## Supplementary File 2. Zonkey (Schubert et al. 2017) report for donkey specimen Ancient2. for "No genetic evidence yet for hinnies at Mazongshan (400-160 BCE), northwestern China": incl_ts.frq.strat (part 288 of 305)

```
  28  chr28_10220366     ZBoe    C    A        0      0        2 
  28  chr28_10220366     ZGre    C    A        0      0        2 
  28  chr28_10220366     ZHar    C    A        1      2        2 
  28  chr28_10220366   Sample    C    A        0      0        2 
  28  chr28_10223674     AAsi    A    C        0      0        2 
  28  chr28_10223674     AKia    A    C        0      0        2 
  28  chr28_10223674     AOna    A    C        0      0        2 
  28  chr28_10223674     ASom    A    C        0      0        2 
  28  chr28_10223674     HCab    A    C        1      2        2 
  28  chr28_10223674     HPrz    A    C        1      2        2 
  28  chr28_10223674     ZBoe    A    C        0      0        2 
  28  chr28_10223674     ZGre    A    C        0      0        2 
  28  chr28_10223674     ZHar    A    C        0      0        2 
  28  chr28_10223674   Sample    A    C        0      0        2 
  28  chr28_10240599     AAsi    A    T        0      0        2 
  28  chr28_10240599     AKia    A    T        0      0        2 
  28  chr28_10240599     AOna    A    T        0      0        2 
  28  chr28_10240599     ASom    A    T        0      0        2 
  28  chr28_10240599     HCab    A    T        1      2        2 
  28  chr28_10240599     HPrz    A    T        1      2        2 
  28  chr28_10240599     ZBoe    A    T        0      0        2 
  28  chr28_10240599     ZGre    A    T        0      0        2 
  28  chr28_10240599     ZHar    A    T        0      0        2 
  28  chr28_10240599   Sample    A    T        0      0        2 
  28  chr28_10240907     AAsi    T    C        0      0        2 
  28  chr28_10240907     AKia    T    C        0      0        2 
  28  chr28_10240907     AOna    T    C        0      0        2 
  28  chr28_10240907     ASom    T    C        0      0        2 
  28  chr28_10240907     HCab    T    C        0      0        2 
  28  chr28_10240907     HPrz    T    C        0      0        2 
  28  chr28_10240907     ZBoe    T    C        0      0        2 
  28  chr28_10240907     ZGre    T    C        0      0        2 
  28  chr28_10240907     ZHar    T    C        1      2        2 
  28  chr28_10240907   Sample    T    C        0      0        2 
  28  chr28_10242052     AAsi    G    A        0      0        2 
  28  chr28_10242052     AKia    G    A        0      0        2 
  28  chr28_10242052     AOna    G    A        0      0        2 
  28  chr28_10242052     ASom    G    A        0      0        2 
  28  chr28_10242052     HCab    G    A        0      0        2 
  28  chr28_10242052     HPrz    G    A        0      0        2 
  28  chr28_10242052     ZBoe    G    A        0      0        2 
  28  chr28_10242052     ZGre    G    A        1      2        2 
  28  chr28_10242052     ZHar    G    A        0      0        2 
  28  chr28_10242052   Sample    G    A        0      0        2 
  28  chr28_10242065     AAsi    C    T        0      0        2 
  28  chr28_10242065     AKia    C    T        0      0        2 
  28  chr28_10242065     AOna    C    T        0      0        2 
  28  chr28_10242065     ASom    C    T        0      0        2 
  28  chr28_10242065     HCab    C    T        1      2        2 
  28  chr28_10242065     HPrz    C    T        1      2        2 
  28  chr28_10242065     ZBoe    C    T        0      0        2 
  28  chr28_10242065     ZGre    C    T        0      0        2 
  28  chr28_10242065     ZHar    C    T        0      0        2 
  28  chr28_10242065   Sample    C    T        0      0        2 
  28  chr28_10243180     AAsi    T    C        0      0        2 
  28  chr28_10243180     AKia    T    C        0      0        2 
  28  chr28_10243180     AOna    T    C        0      0        2 
  28  chr28_10243180     ASom    T    C        0      0        2 
  28  chr28_10243180     HCab    T    C      0.5      1        2 
  28  chr28_10243180     HPrz    T    C      0.5      1        2 
  28  chr28_10243180     ZBoe    T    C        0      0        2 
  28  chr28_10243180     ZGre    T    C        0      0        2 
  28  chr28_10243180     ZHar    T    C        0      0        2 
  28  chr28_10243180   Sample    T    C        0      0        2 
  28  chr28_10243263     AAsi    G    A        1      2        2 
  28  chr28_10243263     AKia    G    A        1      2        2 
  28  chr28_10243263     AOna    G    A        1      2        2 
  28  chr28_10243263     ASom    G    A        1      2        2 
  28  chr28_10243263     HCab    G    A        0      0        2 
  28  chr28_10243263     HPrz    G    A        0      0        2 
  28  chr28_10243263     ZBoe    G    A        0      0        2 
  28  chr28_10243263     ZGre    G    A        0      0        2 
  28  chr28_10243263     ZHar    G    A        0      0        2 
  28  chr28_10243263   Sample    G    A        1      2        2 
  28  chr28_10258270     AAsi    T    C        0      0        2 
  28  chr28_10258270     AKia    T    C        0      0        2 
  28  chr28_10258270     AOna    T    C        0      0        2 
  28  chr28_10258270     ASom    T    C        0      0        2 
  28  chr28_10258270     HCab    T    C        0      0        2 
  28  chr28_10258270     HPrz    T    C        0      0        2 
  28  chr28_10258270     ZBoe    T    C      0.5      1        2 
  28  chr28_10258270     ZGre    T    C        0      0        2 
  28  chr28_10258270     ZHar    T    C        0      0        2 
  28  chr28_10258270   Sample    T    C        0      0        2 
  28  chr28_10271502     AAsi    A    G        0      0        2 
  28  chr28_10271502     AKia    A    G        0      0        2 
  28  chr28_10271502     AOna    A    G        0      0        2 
  28  chr28_10271502     ASom    A    G        0      0        2 
  28  chr28_10271502     HCab    A    G        0      0        2 
  28  chr28_10271502     HPrz    A    G        0      0        2 
  28  chr28_10271502     ZBoe    A    G      0.5      1        2 
  28  chr28_10271502     ZGre    A    G        0      0        2 
  28  chr28_10271502     ZHar    A    G        0      0        2 
  28  chr28_10271502   Sample    A    G        0      0        2 
  28  chr28_10272202     AAsi    G    A        0      0        2 
  28  chr28_10272202     AKia    G    A        0      0        2 
  28  chr28_10272202     AOna    G    A        0      0        2 
  28  chr28_10272202     ASom    G    A      0.5      1        2 
  28  chr28_10272202     HCab    G    A        0      0        2 
  28  chr28_10272202     HPrz    G    A        0      0        2 
  28  chr28_10272202     ZBoe    G    A        0      0        2 
  28  chr28_10272202     ZGre    G    A        0      0        2 
  28  chr28_10272202     ZHar    G    A        0      0        2 
  28  chr28_10272202   Sample    G    A        0      0        2 
  28  chr28_10273900     AAsi    C    T        0      0        2 
  28  chr28_10273900     AKia    C    T        0      0        2 
  28  chr28_10273900     AOna    C    T        0      0        2 
  28  chr28_10273900     ASom    C    T      0.5      1        2 
  28  chr28_10273900     HCab    C    T        0      0        2 
  28  chr28_10273900     HPrz    C    T        0      0        2 
  28  chr28_10273900     ZBoe    C    T        0      0        2 
  28  chr28_10273900     ZGre    C    T        0      0        2 
  28  chr28_10273900     ZHar    C    T        0      0        2 
  28  chr28_10273900   Sample    C    T        0      0        2 
  28  chr28_10280532     AAsi    G    T        0      0        2 
  28  chr28_10280532     AKia    G    T        0      0        2 
  28  chr28_10280532     AOna    G    T        0      0        2 
  28  chr28_10280532     ASom    G    T        0      0        2 
  28  chr28_10280532     HCab    G    T        0      0        2 
  28  chr28_10280532     HPrz    G    T        0      0        2 
  28  chr28_10280532     ZBoe    G    T      0.5      1        2 
  28  chr28_10280532     ZGre    G    T        0      0        2 
  28  chr28_10280532     ZHar    G    T        0      0        2 
  28  chr28_10280532   Sample    G    T        0      0        2 
  28  chr28_10281617     AAsi    T    A        0      0        2 
  28  chr28_10281617     AKia    T    A        0      0        2 
  28  chr28_10281617     AOna    T    A        1      2        2 
  28  chr28_10281617     ASom    T    A        0      0        2 
  28  chr28_10281617     HCab    T    A        0      0        2 
  28  chr28_10281617     HPrz    T    A        0      0        2 
  28  chr28_10281617     ZBoe    T    A        1      2        2 
  28  chr28_10281617     ZGre    T    A        1      2        2 
  28  chr28_10281617     ZHar    T    A        0      0        2 
  28  chr28_10281617   Sample    T    A        0      0        2 
  28  chr28_10283527     AAsi    C    G        0      0        2 
  28  chr28_10283527     AKia    C    G        0      0        2 
  28  chr28_10283527     AOna    C    G        0      0        2 
  28  chr28_10283527     ASom    C    G        0      0        2 
  28  chr28_10283527     HCab    C    G        0      0        2 
  28  chr28_10283527     HPrz    C    G        0      0        2 
  28  chr28_10283527     ZBoe    C    G        0      0        2 
  28  chr28_10283527     ZGre    C    G        0      0        2 
  28  chr28_10283527     ZHar    C    G        1      2        2 
  28  chr28_10283527   Sample    C    G        0      0        2 
  28  chr28_10293840     AAsi    C    T        0      0        2 
  28  chr28_10293840     AKia    C    T        0      0        2 
  28  chr28_10293840     AOna    C    T        0      0        2 
  28  chr28_10293840     ASom    C    T        0      0        2 
  28  chr28_10293840     HCab    C    T        1      2        2 
  28  chr28_10293840     HPrz    C    T        1      2        2 
  28  chr28_10293840     ZBoe    C    T        0      0        2 
  28  chr28_10293840     ZGre    C    T        0      0        2 
  28  chr28_10293840     ZHar    C    T        0      0        2 
  28  chr28_10293840   Sample    C    T        0      0        2 
  28  chr28_10306347     AAsi    T    C        0      0        2 
  28  chr28_10306347     AKia    T    C        0      0        2 
  28  chr28_10306347     AOna    T    C        1      2        2 
  28  chr28_10306347     ASom    T    C        0      0        2 
  28  chr28_10306347     HCab    T    C        0      0        2 
  28  chr28_10306347     HPrz    T    C        0      0        2 
  28  chr28_10306347     ZBoe    T    C        0      0        2 
  28  chr28_10306347     ZGre    T    C        0      0        2 
  28  chr28_10306347     ZHar    T    C        0      0        2 
  28  chr28_10306347   Sample    T    C        0      0        2 
  28  chr28_10307893     AAsi    C    T        0      0        2 
  28  chr28_10307893     AKia    C    T        0      0        2 
  28  chr28_10307893     AOna    C    T        0      0        2 
  28  chr28_10307893     ASom    C    T        0      0        2 
  28  chr28_10307893     HCab    C    T        0      0        2 
  28  chr28_10307893     HPrz    C    T      0.5      1        2 
  28  chr28_10307893     ZBoe    C    T        0      0        2 
  28  chr28_10307893     ZGre    C    T        0      0        2 
  28  chr28_10307893     ZHar    C    T        0      0        2 
  28  chr28_10307893   Sample    C    T        0      0        2 
  28  chr28_10316700     AAsi    C    A        0      0        2 
  28  chr28_10316700     AKia    C    A        0      0        2 
  28  chr28_10316700     AOna    C    A        0      0        2 
  28  chr28_10316700     ASom    C    A        0      0        2 
  28  chr28_10316700     HCab    C    A        1      2        2 
  28  chr28_10316700     HPrz    C    A        1      2        2 
  28  chr28_10316700     ZBoe    C    A        0      0        2 
  28  chr28_10316700     ZGre    C    A        0      0        2 
  28  chr28_10316700     ZHar    C    A        0      0        2 
  28  chr28_10316700   Sample    C    A        0      0        2 
  28  chr28_10319795     AAsi    A    T        0      0        2 
  28  chr28_10319795     AKia    A    T        0      0        2 
  28  chr28_10319795     AOna    A    T        0      0        2 
  28  chr28_10319795     ASom    A    T        0      0        2 
  28  chr28_10319795     HCab    A    T      0.5      1        2 
  28  chr28_10319795     HPrz    A    T        0      0        2 
  28  chr28_10319795     ZBoe    A    T        0      0        2 
  28  chr28_10319795     ZGre    A    T        0      0        2 
  28  chr28_10319795     ZHar    A    T        0      0        2 
  28  chr28_10319795   Sample    A    T        0      0        2 
  28  chr28_10324087     AAsi    C    G        0      0        2 
  28  chr28_10324087     AKia    C    G        0      0        2 
  28  chr28_10324087     AOna    C    G        1      2        2 
  28  chr28_10324087     ASom    C    G        0      0        2 
  28  chr28_10324087     HCab    C    G        0      0        2 
  28  chr28_10324087     HPrz    C    G        0      0        2 
  28  chr28_10324087     ZBoe    C    G        0      0        2 
  28  chr28_10324087     ZGre    C    G        0      0        2 
  28  chr28_10324087     ZHar    C    G        0      0        2 
  28  chr28_10324087   Sample    C    G        0      0        2 
  28  chr28_10324165     AAsi    G    T        0      0        2 
  28  chr28_10324165     AKia    G    T        0      0        2 
  28  chr28_10324165     AOna    G    T        0      0        2 
  28  chr28_10324165     ASom    G    T        0      0        2 
  28  chr28_10324165     HCab    G    T        1      2        2 
  28  chr28_10324165     HPrz    G    T        1      2        2 
  28  chr28_10324165     ZBoe    G    T        0      0        2 
  28  chr28_10324165     ZGre    G    T        0      0        2 
  28  chr28_10324165     ZHar    G    T        0      0        2 
  28  chr28_10324165   Sample    G    T        0      0        2 
  28  chr28_10334314     AAsi    C    T        0      0        2 
  28  chr28_10334314     AKia    C    T        0      0        2 
  28  chr28_10334314     AOna    C    T        0      0        2 
  28  chr28_10334314     ASom    C    T        0      0        2 
  28  chr28_10334314     HCab    C    T        0      0        2 
  28  chr28_10334314     HPrz    C    T        0      0        2 
  28  chr28_10334314     ZBoe    C    T        0      0        2 
  28  chr28_10334314     ZGre    C    T        0      0        2 
  28  chr28_10334314     ZHar    C    T        1      2        2 
  28  chr28_10334314   Sample    C    T        0      0        2 
  28  chr28_10341193     AAsi    T    C      0.5      1        2 
  28  chr28_10341193     AKia    T    C        0      0        2 
  28  chr28_10341193     AOna    T    C        0      0        2 
  28  chr28_10341193     ASom    T    C        0      0        2 
  28  chr28_10341193     HCab    T    C        0      0        2 
  28  chr28_10341193     HPrz    T    C        0      0        2 
  28  chr28_10341193     ZBoe    T    C        0      0        2 
  28  chr28_10341193     ZGre    T    C        0      0        2 
  28  chr28_10341193     ZHar    T    C        0      0        2 
  28  chr28_10341193   Sample    T    C        0      0        2 
  28  chr28_10342081     AAsi    C    G        0      0        2 
  28  chr28_10342081     AKia    C    G        0      0        2 
  28  chr28_10342081     AOna    C    G        0      0        2 
  28  chr28_10342081     ASom    C    G        0      0        2 
  28  chr28_10342081     HCab    C    G        0      0        2 
  28  chr28_10342081     HPrz    C    G        0      0        2 
  28  chr28_10342081     ZBoe    C    G        0      0        2 
  28  chr28_10342081     ZGre    C    G      0.5      1        2 
  28  chr28_10342081     ZHar    C    G        0      0        2 
  28  chr28_10342081   Sample    C    G        0      0        2 
  28  chr28_10347744     AAsi    A    T        0      0        2 
  28  chr28_10347744     AKia    A    T        0      0        2 
  28  chr28_10347744     AOna    A    T        0      0        2 
  28  chr28_10347744     ASom    A    T        0      0        2 
  28  chr28_10347744     HCab    A    T        0      0        2 
  28  chr28_10347744     HPrz    A    T      0.5      1        2 
  28  chr28_10347744     ZBoe    A    T        0      0        2 
  28  chr28_10347744     ZGre    A    T        0      0        2 
  28  chr28_10347744     ZHar    A    T        0      0        2 
  28  chr28_10347744   Sample    A    T        0      0        2 
  28  chr28_10350751     AAsi    G    T        0      0        2 
  28  chr28_10350751     AKia    G    T      0.5      1        2 
  28  chr28_10350751     AOna    G    T        0      0        2 
  28  chr28_10350751     ASom    G    T        0      0        2 
  28  chr28_10350751     HCab    G    T        0      0        2 
  28  chr28_10350751     HPrz    G    T        0      0        2 
  28  chr28_10350751     ZBoe    G    T        0      0        2 
  28  chr28_10350751     ZGre    G    T        0      0        2 
  28  chr28_10350751     ZHar    G    T        0      0        2 
  28  chr28_10350751   Sample    G    T        0      0        2 
  28  chr28_10350809     AAsi    C    A        0      0        2 
  28  chr28_10350809     AKia    C    A        0      0        2 
  28  chr28_10350809     AOna    C    A        0      0        2 
  28  chr28_10350809     ASom    C    A        0      0        2 
  28  chr28_10350809     HCab    C    A        0      0        2 
  28  chr28_10350809     HPrz    C    A        0      0        2 
  28  chr28_10350809     ZBoe    C    A      0.5      1        2 
  28  chr28_10350809     ZGre    C    A        0      0        2 
  28  chr28_10350809     ZHar    C    A        0      0        2 
  28  chr28_10350809   Sample    C    A        0      0        2 
  28  chr28_10350889     AAsi    A    C      0.5      1        2 
  28  chr28_10350889     AKia    A    C        0      0        2 
  28  chr28_10350889     AOna    A    C        0      0        2 
  28  chr28_10350889     ASom    A    C      0.5      1        2 
  28  chr28_10350889     HCab    A    C        0      0        2 
  28  chr28_10350889     HPrz    A    C        0      0        2 
  28  chr28_10350889     ZBoe    A    C        0      0        2 
  28  chr28_10350889     ZGre    A    C        0      0        2 
  28  chr28_10350889     ZHar    A    C        0      0        2 
  28  chr28_10350889   Sample    A    C        1      2        2 
  28  chr28_10351495     AAsi    A    G        0      0        2 
  28  chr28_10351495     AKia    A    G        0      0        2 
  28  chr28_10351495     AOna    A    G        1      2        2 
  28  chr28_10351495     ASom    A    G        0      0        2 
  28  chr28_10351495     HCab    A    G        0      0        2 
  28  chr28_10351495     HPrz    A    G        0      0        2 
  28  chr28_10351495     ZBoe    A    G        0      0        2 
  28  chr28_10351495     ZGre    A    G        0      0        2 
  28  chr28_10351495     ZHar    A    G        0      0        2 
  28  chr28_10351495   Sample    A    G        0      0        2 
  28  chr28_10374627     AAsi    A    C        0      0        2 
  28  chr28_10374627     AKia    A    C        1      2        2 
  28  chr28_10374627     AOna    A    C        0      0        2 
  28  chr28_10374627     ASom    A    C        0      0        2 
  28  chr28_10374627     HCab    A    C        0      0        2 
  28  chr28_10374627     HPrz    A    C        0      0        2 
  28  chr28_10374627     ZBoe    A    C        0      0        2 
  28  chr28_10374627     ZGre    A    C        0      0        2 
  28  chr28_10374627     ZHar    A    C        0      0        2 
  28  chr28_10374627   Sample    A    C        0      0        2 
  28  chr28_10375973     AAsi    G    C        0      0        2 
  28  chr28_10375973     AKia    G    C        0      0        2 
  28  chr28_10375973     AOna    G    C        0      0        2 
  28  chr28_10375973     ASom    G    C        0      0        2 
  28  chr28_10375973     HCab    G    C        0      0        2 
  28  chr28_10375973     HPrz    G    C        0      0        2 
  28  chr28_10375973     ZBoe    G    C        1      2        2 
  28  chr28_10375973     ZGre    G    C        0      0        2 
  28  chr28_10375973     ZHar    G    C        0      0        2 
  28  chr28_10375973   Sample    G    C        0      0        2 
  28  chr28_10376235     AAsi    T    C        0      0        2 
  28  chr28_10376235     AKia    T    C        0      0        2 
  28  chr28_10376235     AOna    T    C        0      0        2 
  28  chr28_10376235     ASom    T    C        0      0        2 
  28  chr28_10376235     HCab    T    C        0      0        2 
  28  chr28_10376235     HPrz    T    C        0      0        2 
  28  chr28_10376235     ZBoe    T    C        0      0        2 
  28  chr28_10376235     ZGre    T    C        0      0        2 
  28  chr28_10376235     ZHar    T    C        1      2        2 
  28  chr28_10376235   Sample    T    C        0      0        2 
  28  chr28_10384823     AAsi    A    T        1      2        2 
  28  chr28_10384823     AKia    A    T        0      0        2 
  28  chr28_10384823     AOna    A    T        0      0        2 
  28  chr28_10384823     ASom    A    T        1      2        2 
  28  chr28_10384823     HCab    A    T        0      0        2 
  28  chr28_10384823     HPrz    A    T        0      0        2 
  28  chr28_10384823     ZBoe    A    T        0      0        2 
  28  chr28_10384823     ZGre    A    T        0      0        2 
  28  chr28_10384823     ZHar    A    T        0      0        2 
  28  chr28_10384823   Sample    A    T        1      2        2 
  28  chr28_10387407     AAsi    C    A        0      0        2 
  28  chr28_10387407     AKia    C    A        0      0        2 
  28  chr28_10387407     AOna    C    A        0      0        2 
  28  chr28_10387407     ASom    C    A        0      0        2 
  28  chr28_10387407     HCab    C    A        1      2        2 
  28  chr28_10387407     HPrz    C    A        1      2        2 
  28  chr28_10387407     ZBoe    C    A        0      0        2 
  28  chr28_10387407     ZGre    C    A        0      0        2 
  28  chr28_10387407     ZHar    C    A        0      0        2 
  28  chr28_10387407   Sample    C    A        0      0        2 
  28  chr28_10391850     AAsi    C    T        0      0        2 
  28  chr28_10391850     AKia    C    T        0      0        2 
  28  chr28_10391850     AOna    C    T        1      2        2 
  28  chr28_10391850     ASom    C    T        0      0        2 
  28  chr28_10391850     HCab    C    T        0      0        2 
  28  chr28_10391850     HPrz    C    T        0      0        2 
  28  chr28_10391850     ZBoe    C    T        0      0        2 
  28  chr28_10391850     ZGre    C    T        0      0        2 
  28  chr28_10391850     ZHar    C    T        0      0        2 
  28  chr28_10391850   Sample    C    T        0      0        2 
  28  chr28_10395917     AAsi    G    A        0      0        2 
  28  chr28_10395917     AKia    G    A      0.5      1        2 
  28  chr28_10395917     AOna    G    A        0      0        2 
  28  chr28_10395917     ASom    G    A        0      0        2 
  28  chr28_10395917     HCab    G    A        0      0        2 
  28  chr28_10395917     HPrz    G    A        0      0        2 
  28  chr28_10395917     ZBoe    G    A        0      0        2 
  28  chr28_10395917     ZGre    G    A        0      0        2 
  28  chr28_10395917     ZHar    G    A        0      0        2 
  28  chr28_10395917   Sample    G    A        0      0        2 
  28  chr28_10401463     AAsi    T    A        0      0        2 
  28  chr28_10401463     AKia    T    A        1      2        2 
  28  chr28_10401463     AOna    T    A        0      0        2 
  28  chr28_10401463     ASom    T    A        0      0        2 
  28  chr28_10401463     HCab    T    A        0      0        2 
  28  chr28_10401463     HPrz    T    A        0      0        2 
  28  chr28_10401463     ZBoe    T    A        0      0        2 
  28  chr28_10401463     ZGre    T    A        0      0        2 
  28  chr28_10401463     ZHar    T    A        0      0        2 
  28  chr28_10401463   Sample    T    A        0      0        2 
  28  chr28_10402209     AAsi    A    G        0      0        2 
  28  chr28_10402209     AKia    A    G        0      0        2 
  28  chr28_10402209     AOna    A    G        0      0        2 
  28  chr28_10402209     ASom    A    G        0      0        2 
  28  chr28_10402209     HCab    A    G        1      2        2 
  28  chr28_10402209     HPrz    A    G        1      2        2 
  28  chr28_10402209     ZBoe    A    G        0      0        2 
  28  chr28_10402209     ZGre    A    G        0      0        2 
  28  chr28_10402209     ZHar    A    G        0      0        2 
  28  chr28_10402209   Sample    A    G        0      0        2 
  28  chr28_10402495     AAsi    T    A        0      0        2 
  28  chr28_10402495     AKia    T    A        0      0        2 
  28  chr28_10402495     AOna    T    A        0      0        2 
  28  chr28_10402495     ASom    T    A        0      0        2 
  28  chr28_10402495     HCab    T    A        1      2        2 
  28  chr28_10402495     HPrz    T    A        1      2        2 
  28  chr28_10402495     ZBoe    T    A        0      0        2 
  28  chr28_10402495     ZGre    T    A        0      0        2 
  28  chr28_10402495     ZHar    T    A        0      0        2 
  28  chr28_10402495   Sample    T    A        0      0        2 
  28  chr28_10403106     AAsi    C    T        0      0        2 
  28  chr28_10403106     AKia    C    T        0      0        2 
  28  chr28_10403106     AOna    C    T        0      0        2 
  28  chr28_10403106     ASom    C    T        0      0        2 
  28  chr28_10403106     HCab    C    T        1      2        2 
  28  chr28_10403106     HPrz    C    T        1      2        2 
  28  chr28_10403106     ZBoe    C    T        0      0        2 
  28  chr28_10403106     ZGre    C    T        0      0        2 
  28  chr28_10403106     ZHar    C    T        0      0        2 
  28  chr28_10403106   Sample    C    T        0      0        2 
  28  chr28_10403117     AAsi    G    C        0      0        2 
  28  chr28_10403117     AKia    G    C        0      0        2 
  28  chr28_10403117     AOna    G    C        1      2        2 
  28  chr28_10403117     ASom    G    C        0      0        2 
  28  chr28_10403117     HCab    G    C        0      0        2 
  28  chr28_10403117     HPrz    G    C        0      0        2 
  28  chr28_10403117     ZBoe    G    C        0      0        2 
  28  chr28_10403117     ZGre    G    C        0      0        2 
  28  chr28_10403117     ZHar    G    C        0      0        2 
  28  chr28_10403117   Sample    G    C        0      0        2 
  28  chr28_10404755     AAsi    G    A        1      2        2 
  28  chr28_10404755     AKia    G    A        0      0        2 
  28  chr28_10404755     AOna    G    A        0      0        2 
  28  chr28_10404755     ASom    G    A        1      2        2 
  28  chr28_10404755     HCab    G    A        0      0        2 
  28  chr28_10404755     HPrz    G    A        0      0        2 
  28  chr28_10404755     ZBoe    G    A        0      0        2 
  28  chr28_10404755     ZGre    G    A        0      0        2 
  28  chr28_10404755     ZHar    G    A        0      0        2 
  28  chr28_10404755   Sample    G    A        1      2        2 
  28  chr28_10407252     AAsi    C    T        0      0        2 
  28  chr28_10407252     AKia    C    T        0      0        2 
  28  chr28_10407252     AOna    C    T        0      0        2 
  28  chr28_10407252     ASom    C    T        0      0        2 
  28  chr28_10407252     HCab    C    T      0.5      1        2 
  28  chr28_10407252     HPrz    C    T        1      2        2 
  28  chr28_10407252     ZBoe    C    T        0      0        2 
  28  chr28_10407252     ZGre    C    T        0      0        2 
  28  chr28_10407252     ZHar    C    T        0      0        2 
  28  chr28_10407252   Sample    C    T        0      0        2 
  28  chr28_10426002     AAsi    C    T      0.5      1        2 
  28  chr28_10426002     AKia    C    T        0      0        2 
  28  chr28_10426002     AOna    C    T        0      0        2 
  28  chr28_10426002     ASom    C    T        0      0        2 
  28  chr28_10426002     HCab    C    T        0      0        2 
  28  chr28_10426002     HPrz    C    T        0      0        2 
  28  chr28_10426002     ZBoe    C    T        0      0        2 
  28  chr28_10426002     ZGre    C    T        0      0        2 
  28  chr28_10426002     ZHar    C    T        0      0        2 
  28  chr28_10426002   Sample    C    T        0      0        2 
  28  chr28_10431422     AAsi    T    C        0      0        2 
  28  chr28_10431422     AKia    T    C        0      0        2 
  28  chr28_10431422     AOna    T    C        1      2        2 
  28  chr28_10431422     ASom    T    C        0      0        2 
  28  chr28_10431422     HCab    T    C        0      0        2 
  28  chr28_10431422     HPrz    T    C        0      0        2 
  28  chr28_10431422     ZBoe    T    C        0      0        2 
  28  chr28_10431422     ZGre    T    C        0      0        2 
  28  chr28_10431422     ZHar    T    C        0      0        2 
  28  chr28_10431422   Sample    T    C        0      0        2 
  28  chr28_10438729     AAsi    C    T      0.5      1        2 
  28  chr28_10438729     AKia    C    T        0      0        2 
  28  chr28_10438729     AOna    C    T        0      0        2 
  28  chr28_10438729     ASom    C    T      0.5      1        2 
  28  chr28_10438729     HCab    C    T        0      0        2 
  28  chr28_10438729     HPrz    C    T        0      0        2 
  28  chr28_10438729     ZBoe    C    T        0      0        2 
  28  chr28_10438729     ZGre    C    T        0      0        2 
  28  chr28_10438729     ZHar    C    T        0      0        2 
  28  chr28_10438729   Sample    C    T        1      2        2 
  28  chr28_10442627     AAsi    A    G        0      0        2 
  28  chr28_10442627     AKia    A    G        0      0        2 
  28  chr28_10442627     AOna    A    G        0      0        2 
  28  chr28_10442627     ASom    A    G      0.5      1        2 
  28  chr28_10442627     HCab    A    G        0      0        2 
  28  chr28_10442627     HPrz    A    G        0      0        2 
  28  chr28_10442627     ZBoe    A    G        0      0        2 
  28  chr28_10442627     ZGre    A    G        0      0        2 
  28  chr28_10442627     ZHar    A    G        0      0        2 
  28  chr28_10442627   Sample    A    G        0      0        2 
  28  chr28_10446007     AAsi    C    T        0      0        2 
  28  chr28_10446007     AKia    C    T        0      0        2 
  28  chr28_10446007     AOna    C    T        0      0        2 
  28  chr28_10446007     ASom    C    T        0      0        2 
  28  chr28_10446007     HCab    C    T        1      2        2 
  28  chr28_10446007     HPrz    C    T        1      2        2 
  28  chr28_10446007     ZBoe    C    T        0      0        2 
  28  chr28_10446007     ZGre    C    T        0      0        2 
  28  chr28_10446007     ZHar    C    T        0      0        2 
  28  chr28_10446007   Sample    C    T        0      0        2 
  28  chr28_10452021     AAsi    A    C        0      0        2 
  28  chr28_10452021     AKia    A    C        0      0        2 
  28  chr28_10452021     AOna    A    C        0      0        2 
  28  chr28_10452021     ASom    A    C        0      0        2 
  28  chr28_10452021     HCab    A    C        1      2        2 
  28  chr28_10452021     HPrz    A    C        1      2        2 
  28  chr28_10452021     ZBoe    A    C        0      0        2 
  28  chr28_10452021     ZGre    A    C        0      0        2 
  28  chr28_10452021     ZHar    A    C        0      0        2 
  28  chr28_10452021   Sample    A    C        0      0        2 
  28  chr28_10452476     AAsi    G    A        0      0        2 
  28  chr28_10452476     AKia    G    A        0      0        2 
  28  chr28_10452476     AOna    G    A        0      0        2 
  28  chr28_10452476     ASom    G    A        0      0        2 
  28  chr28_10452476     HCab    G    A        1      2        2 
  28  chr28_10452476     HPrz    G    A        1      2        2 
  28  chr28_10452476     ZBoe    G    A        0      0        2 
  28  chr28_10452476     ZGre    G    A        0      0        2 
  28  chr28_10452476     ZHar    G    A        0      0        2 
  28  chr28_10452476   Sample    G    A        0      0        2 
  28  chr28_10457760     AAsi    G    A        0      0        2 
  28  chr28_10457760     AKia    G    A        0      0        2 
  28  chr28_10457760     AOna    G    A        0      0        2 
  28  chr28_10457760     ASom    G    A        0      0        2 
  28  chr28_10457760     HCab    G    A        0      0        2 
  28  chr28_10457760     HPrz    G    A      0.5      1        2 
  28  chr28_10457760     ZBoe    G    A        0      0        2 
  28  chr28_10457760     ZGre    G    A        0      0        2 
  28  chr28_10457760     ZHar    G    A        0      0        2 
  28  chr28_10457760   Sample    G    A        0      0        2 
  28  chr28_10459722     AAsi    A    G        0      0        2 
  28  chr28_10459722     AKia    A    G        0      0        2 
  28  chr28_10459722     AOna    A    G        1      2        2 
  28  chr28_10459722     ASom    A    G        0      0        2 
  28  chr28_10459722     HCab    A    G        0      0        2 
  28  chr28_10459722     HPrz    A    G        0      0        2 
  28  chr28_10459722     ZBoe    A    G        0      0        2 
  28  chr28_10459722     ZGre    A    G        0      0        2 
  28  chr28_10459722     ZHar    A    G        0      0        2 
  28  chr28_10459722   Sample    A    G        0      0        2 
  28  chr28_10460427     AAsi    G    T        1      2        2 
  28  chr28_10460427     AKia    G    T        0      0        2 
  28  chr28_10460427     AOna    G    T        0      0        2 
  28  chr28_10460427     ASom    G    T        1      2        2 
  28  chr28_10460427     HCab    G    T        0      0        2 
  28  chr28_10460427     HPrz    G    T        0      0        2 
  28  chr28_10460427     ZBoe    G    T        0      0        2 
  28  chr28_10460427     ZGre    G    T        0      0        2 
  28  chr28_10460427     ZHar    G    T        0      0        2 
  28  chr28_10460427   Sample    G    T        1      2        2 
  28  chr28_10460689     AAsi    G    A        0      0        2 
  28  chr28_10460689     AKia    G    A        0      0        2 
  28  chr28_10460689     AOna    G    A        0      0        2 
  28  chr28_10460689     ASom    G    A        0      0        2 
  28  chr28_10460689     HCab    G    A        0      0        2 
  28  chr28_10460689     HPrz    G    A      0.5      1        2 
  28  chr28_10460689     ZBoe    G    A        0      0        2 
  28  chr28_10460689     ZGre    G    A        0      0        2 
  28  chr28_10460689     ZHar    G    A        0      0        2 
  28  chr28_10460689   Sample    G    A        0      0        2 
  28  chr28_10460790     AAsi    T    C        0      0        2 
  28  chr28_10460790     AKia    T    C        0      0        2 
  28  chr28_10460790     AOna    T    C        0      0        2 
  28  chr28_10460790     ASom    T    C        0      0        2 
  28  chr28_10460790     HCab    T    C        1      2        2 
  28  chr28_10460790     HPrz    T    C        1      2        2 
  28  chr28_10460790     ZBoe    T    C        0      0        2 
  28  chr28_10460790     ZGre    T    C        0      0        2 
  28  chr28_10460790     ZHar    T    C        0      0        2 
  28  chr28_10460790   Sample    T    C        0      0        2 
  28  chr28_10464497     AAsi    A    G        0      0        2 
  28  chr28_10464497     AKia    A    G        0      0        2 
  28  chr28_10464497     AOna    A    G        0      0        2 
  28  chr28_10464497     ASom    A    G      0.5      1        2 
  28  chr28_10464497     HCab    A    G        0      0        2 
  28  chr28_10464497     HPrz    A    G        0      0        2 
  28  chr28_10464497     ZBoe    A    G        0      0        2 
  28  chr28_10464497     ZGre    A    G        0      0        2 
  28  chr28_10464497     ZHar    A    G        0      0        2 
  28  chr28_10464497   Sample    A    G        0      0        2 
  28  chr28_10465834     AAsi    C    G        0      0        2 
  28  chr28_10465834     AKia    C    G        1      2        2 
  28  chr28_10465834     AOna    C    G        0      0        2 
  28  chr28_10465834     ASom    C    G        0      0        2 
  28  chr28_10465834     HCab    C    G        0      0        2 
  28  chr28_10465834     HPrz    C    G        0      0        2 
  28  chr28_10465834     ZBoe    C    G        0      0        2 
  28  chr28_10465834     ZGre    C    G        0      0        2 
  28  chr28_10465834     ZHar    C    G        0      0        2 
  28  chr28_10465834   Sample    C    G        0      0        2 
  28  chr28_10470542     AAsi    G    A        0      0        2 
  28  chr28_10470542     AKia    G    A        0      0        2 
  28  chr28_10470542     AOna    G    A        0      0        2 
  28  chr28_10470542     ASom    G    A        0      0        2 
  28  chr28_10470542     HCab    G    A        0      0        2 
  28  chr28_10470542     HPrz    G    A        0      0        2 
  28  chr28_10470542     ZBoe    G    A      0.5      1        2 
  28  chr28_10470542     ZGre    G    A        0      0        2 
  28  chr28_10470542     ZHar    G    A        0      0        2 
  28  chr28_10470542   Sample    G    A        0      0        2 
  28  chr28_10476064     AAsi    T    G        0      0        2 
  28  chr28_10476064     AKia    T    G        1      2        2 
  28  chr28_10476064     AOna    T    G        0      0        2 
  28  chr28_10476064     ASom    T    G        0      0        2 
  28  chr28_10476064     HCab    T    G        0      0        2 
  28  chr28_10476064     HPrz    T    G        0      0        2 
  28  chr28_10476064     ZBoe    T    G        0      0        2 
  28  chr28_10476064     ZGre    T    G        0      0        2 
  28  chr28_10476064     ZHar    T    G        0      0        2 
  28  chr28_10476064   Sample    T    G        0      0        2 
  28  chr28_10477821     AAsi    T    G        0      0        2 
  28  chr28_10477821     AKia    T    G        0      0        2 
  28  chr28_10477821     AOna    T    G        0      0        2 
  28  chr28_10477821     ASom    T    G        0      0        2 
  28  chr28_10477821     HCab    T    G        0      0        2 
  28  chr28_10477821     HPrz    T    G        0      0        2 
  28  chr28_10477821     ZBoe    T    G        0      0        2 
  28  chr28_10477821     ZGre    T    G        1      2        2 
  28  chr28_10477821     ZHar    T    G        0      0        2 
  28  chr28_10477821   Sample    T    G        0      0        2 
  28  chr28_10490570     AAsi    G    T        0      0        2 
  28  chr28_10490570     AKia    G    T        0      0        2 
  28  chr28_10490570     AOna    G    T        0      0        2 
  28  chr28_10490570     ASom    G    T        0      0        2 
  28  chr28_10490570     HCab    G    T        0      0        2 
  28  chr28_10490570     HPrz    G    T        0      0        2 
  28  chr28_10490570     ZBoe    G    T        0      0        2 
  28  chr28_10490570     ZGre    G    T        0      0        2 
  28  chr28_10490570     ZHar    G    T        1      2        2 
  28  chr28_10490570   Sample    G    T        0      0        2 
  28  chr28_10492729     AAsi    T    C        0      0        2 
  28  chr28_10492729     AKia    T    C        0      0        2 
  28  chr28_10492729     AOna    T    C        0      0        2 
  28  chr28_10492729     ASom    T    C        0      0        2 
  28  chr28_10492729     HCab    T    C        1      2        2 
  28  chr28_10492729     HPrz    T    C        1      2        2 
  28  chr28_10492729     ZBoe    T    C        0      0        2 
  28  chr28_10492729     ZGre    T    C        0      0        2 
  28  chr28_10492729     ZHar    T    C        0      0        2 
  28  chr28_10492729   Sample    T    C        0      0        2 
  28  chr28_10514723     AAsi    T    C        0      0        2 
  28  chr28_10514723     AKia    T    C        0      0        2 
  28  chr28_10514723     AOna    T    C        0      0        2 
  28  chr28_10514723     ASom    T    C        0      0        2 
  28  chr28_10514723     HCab    T    C        0      0        2 
  28  chr28_10514723     HPrz    T    C        0      0        2 
  28  chr28_10514723     ZBoe    T    C        0      0        2 
  28  chr28_10514723     ZGre    T    C      0.5      1        2 
  28  chr28_10514723     ZHar    T    C        0      0        2 
  28  chr28_10514723   Sample    T    C        0      0        2 
  28  chr28_10514782     AAsi    A    G        0      0        2 
  28  chr28_10514782     AKia    A    G        0      0        2 
  28  chr28_10514782     AOna    A    G        0      0        2 
  28  chr28_10514782     ASom    A    G        0      0        2 
  28  chr28_10514782     HCab    A    G        1      2        2 
  28  chr28_10514782     HPrz    A    G        1      2        2 
  28  chr28_10514782     ZBoe    A    G        0      0        2 
  28  chr28_10514782     ZGre    A    G        0      0        2 
  28  chr28_10514782     ZHar    A    G        0      0        2 
  28  chr28_10514782   Sample    A    G        0      0        2 
  28  chr28_10522924     AAsi    A    G      0.5      1        2 
  28  chr28_10522924     AKia    A    G        0      0        2 
  28  chr28_10522924     AOna    A    G        0      0        2 
  28  chr28_10522924     ASom    A    G      0.5      1        2 
  28  chr28_10522924     HCab    A    G        1      2        2 
  28  chr28_10522924     HPrz    A    G        1      2        2 
  28  chr28_10522924     ZBoe    A    G        0      0        2 
  28  chr28_10522924     ZGre    A    G        0      0        2 
  28  chr28_10522924     ZHar    A    G        0      0        2 
  28  chr28_10522924   Sample    A    G        1      2        2 
  28  chr28_10528483     AAsi    G    A        0      0        2 
  28  chr28_10528483     AKia    G    A        0      0        2 
  28  chr28_10528483     AOna    G    A      0.5      1        2 
  28  chr28_10528483     ASom    G    A        0      0        2 
  28  chr28_10528483     HCab    G    A        0      0        2 
  28  chr28_10528483     HPrz    G    A        0      0        2 
  28  chr28_10528483     ZBoe    G    A        0      0        2 
  28  chr28_10528483     ZGre    G    A        0      0        2 
  28  chr28_10528483     ZHar    G    A        0      0        2 
  28  chr28_10528483   Sample    G    A        0      0        2 
  28  chr28_10529186     AAsi    T    C        0      0        2 
  28  chr28_10529186     AKia    T    C        0      0        2 
  28  chr28_10529186     AOna    T    C        0      0        2 
  28  chr28_10529186     ASom    T    C        0      0        2 
  28  chr28_10529186     HCab    T    C      0.5      1        2 
  28  chr28_10529186     HPrz    T    C        0      0        2 
  28  chr28_10529186     ZBoe    T    C        0      0        2 
  28  chr28_10529186     ZGre    T    C        0      0        2 
  28  chr28_10529186     ZHar    T    C        0      0        2 
  28  chr28_10529186   Sample    T    C        0      0        2 
  28  chr28_10532695     AAsi    A    G        0      0        2 
  28  chr28_10532695     AKia    A    G        0      0        2 
  28  chr28_10532695     AOna    A    G        0      0        2 
  28  chr28_10532695     ASom    A    G        0      0        2 
  28  chr28_10532695     HCab    A    G        0      0        2 
  28  chr28_10532695     HPrz    A    G        0      0        2 
  28  chr28_10532695     ZBoe    A    G        0      0        2 
  28  chr28_10532695     ZGre    A    G        0      0        2 
  28  chr28_10532695     ZHar    A    G        1      2        2 
  28  chr28_10532695   Sample    A    G        0      0        2 
  28  chr28_10538711     AAsi    A    C        0      0        2 
  28  chr28_10538711     AKia    A    C        0      0        2 
  28  chr28_10538711     AOna    A    C      0.5      1        2 
  28  chr28_10538711     ASom    A    C        0      0        2 
  28  chr28_10538711     HCab    A    C        0      0        2 
  28  chr28_10538711     HPrz    A    C        0      0        2 
  28  chr28_10538711     ZBoe    A    C        0      0        2 
  28  chr28_10538711     ZGre    A    C        0      0        2 
  28  chr28_10538711     ZHar    A    C        0      0        2 
  28  chr28_10538711   Sample    A    C        0      0        2 
  28  chr28_10541523     AAsi    G    A        0      0        2 
  28  chr28_10541523     AKia    G    A        0      0        2 
  28  chr28_10541523     AOna    G    A        0      0        2 
  28  chr28_10541523     ASom    G    A        0      0        2 
  28  chr28_10541523     HCab    G    A        1      2        2 
  28  chr28_10541523     HPrz    G    A        1      2        2 
  28  chr28_10541523     ZBoe    G    A        0      0        2 
  28  chr28_10541523     ZGre    G    A        0      0        2 
  28  chr28_10541523     ZHar    G    A        0      0        2 
  28  chr28_10541523   Sample    G    A        0      0        2 
  28  chr28_10551851     AAsi    T    C        0      0        2 
  28  chr28_10551851     AKia    T    C        0      0        2 
  28  chr28_10551851     AOna    T    C        0      0        2 
  28  chr28_10551851     ASom    T    C        0      0        2 
  28  chr28_10551851     HCab    T    C        1      2        2 
  28  chr28_10551851     HPrz    T    C        1      2        2 
  28  chr28_10551851     ZBoe    T    C        0      0        2 
  28  chr28_10551851     ZGre    T    C        0      0        2 
  28  chr28_10551851     ZHar    T    C        0      0        2 
  28  chr28_10551851   Sample    T    C        0      0        2 
  28  chr28_10566544     AAsi    T    C        0      0        2 
  28  chr28_10566544     AKia    T    C        1      2        2 
  28  chr28_10566544     AOna    T    C        0      0        2 
  28  chr28_10566544     ASom    T    C        0      0        2 
  28  chr28_10566544     HCab    T    C        0      0        2 
  28  chr28_10566544     HPrz    T    C        0      0        2 
  28  chr28_10566544     ZBoe    T    C        0      0        2 
  28  chr28_10566544     ZGre    T    C        0      0        2 
  28  chr28_10566544     ZHar    T    C        0      0        2 
  28  chr28_10566544   Sample    T    C        0      0        2 
  28  chr28_10567594     AAsi    A    G        0      0        2 
  28  chr28_10567594     AKia    A    G        0      0        2 
  28  chr28_10567594     AOna    A    G        0      0        2 
  28  chr28_10567594     ASom    A    G        0      0        2 
  28  chr28_10567594     HCab    A    G        1      2        2 
  28  chr28_10567594     HPrz    A    G        1      2        2 
  28  chr28_10567594     ZBoe    A    G        0      0        2 
  28  chr28_10567594     ZGre    A    G        0      0        2 
  28  chr28_10567594     ZHar    A    G        0      0        2 
  28  chr28_10567594   Sample    A    G        0      0        2 
  28  chr28_10576353     AAsi    T    C        0      0        2 
  28  chr28_10576353     AKia    T    C        0      0        2 
  28  chr28_10576353     AOna    T    C        0      0        2 
  28  chr28_10576353     ASom    T    C        0      0        2 
  28  chr28_10576353     HCab    T    C        0      0        2 
  28  chr28_10576353     HPrz    T    C        0      0        2 
  28  chr28_10576353     ZBoe    T    C      0.5      1        2 
  28  chr28_10576353     ZGre    T    C        0      0        2 
  28  chr28_10576353     ZHar    T    C        0      0        2 
  28  chr28_10576353   Sample    T    C        0      0        2 
  28  chr28_10580800     AAsi    C    G        0      0        2 
  28  chr28_10580800     AKia    C    G        0      0        2 
  28  chr28_10580800     AOna    C    G        0      0        2 
  28  chr28_10580800     ASom    C    G        0      0        2 
  28  chr28_10580800     HCab    C    G        0      0        2 
  28  chr28_10580800     HPrz    C    G        0      0        2 
  28  chr28_10580800     ZBoe    C    G        0      0        2 
  28  chr28_10580800     ZGre    C    G        1      2        2 
  28  chr28_10580800     ZHar    C    G        0      0        2 
  28  chr28_10580800   Sample    C    G        0      0        2 
  28  chr28_10582811     AAsi    G    T        0      0        2 
  28  chr28_10582811     AKia    G    T        0      0        2 
  28  chr28_10582811     AOna    G    T        0      0        2 
  28  chr28_10582811     ASom    G    T        0      0        2 
  28  chr28_10582811     HCab    G    T        1      2        2 
  28  chr28_10582811     HPrz    G    T        1      2        2 
  28  chr28_10582811     ZBoe    G    T        0      0        2 
  28  chr28_10582811     ZGre    G    T        0      0        2 
  28  chr28_10582811     ZHar    G    T        0      0        2 
  28  chr28_10582811   Sample    G    T        0      0        2 
  28  chr28_10585954     AAsi    G    T        0      0        2 
  28  chr28_10585954     AKia    G    T        0      0        2 
  28  chr28_10585954     AOna    G    T        0      0        2 
  28  chr28_10585954     ASom    G    T        0      0        2 
  28  chr28_10585954     HCab    G    T        0      0        2 
  28  chr28_10585954     HPrz    G    T        0      0        2 
  28  chr28_10585954     ZBoe    G    T        0      0        2 
  28  chr28_10585954     ZGre    G    T      0.5      1        2 
  28  chr28_10585954     ZHar    G    T        0      0        2 
  28  chr28_10585954   Sample    G    T        0      0        2 
  28  chr28_10591057     AAsi    C    A        0      0        2 
  28  chr28_10591057     AKia    C    A        0      0        2 
  28  chr28_10591057     AOna    C    A        0      0        2 
  28  chr28_10591057     ASom    C    A        0      0        2 
  28  chr28_10591057     HCab    C    A        1      2        2 
  28  chr28_10591057     HPrz    C    A        1      2        2 
  28  chr28_10591057     ZBoe    C    A        0      0        2 
  28  chr28_10591057     ZGre    C    A        0      0        2 
  28  chr28_10591057     ZHar    C    A        0      0        2 
  28  chr28_10591057   Sample    C    A        0      0        2 
  28  chr28_10596779     AAsi    C    T        0      0        2 
  28  chr28_10596779     AKia    C    T        0      0        2 
  28  chr28_10596779     AOna    C    T        0      0        2 
  28  chr28_10596779     ASom    C    T        0      0        2 
  28  chr28_10596779     HCab    C    T        0      0        2 
  28  chr28_10596779     HPrz    C    T        0      0        2 
  28  chr28_10596779     ZBoe    C    T      0.5      1        2 
  28  chr28_10596779     ZGre    C    T        0      0        2 
  28  chr28_10596779     ZHar    C    T        0      0        2 
  28  chr28_10596779   Sample    C    T        0      0        2 
  28  chr28_10596845     AAsi    C    G        0      0        2 
  28  chr28_10596845     AKia    C    G        0      0        2 
  28  chr28_10596845     AOna    C    G        0      0        2 
  28  chr28_10596845     ASom    C    G        0      0        2 
  28  chr28_10596845     HCab    C    G        1      2        2 
  28  chr28_10596845     HPrz    C    G        1      2        2 
  28  chr28_10596845     ZBoe    C    G        0      0        2 
  28  chr28_10596845     ZGre    C    G        0      0        2 
  28  chr28_10596845     ZHar    C    G        0      0        2 
  28  chr28_10596845   Sample    C    G        0      0        2 
  28  chr28_10603388     AAsi    A    C        0      0        2 
  28  chr28_10603388     AKia    A    C        0      0        2 
  28  chr28_10603388     AOna    A    C        0      0        2 
  28  chr28_10603388     ASom    A    C        0      0        2 
  28  chr28_10603388     HCab    A    C        0      0        2 
  28  chr28_10603388     HPrz    A    C        0      0        2 
  28  chr28_10603388     ZBoe    A    C      0.5      1        2 
  28  chr28_10603388     ZGre    A    C        0      0        2 
  28  chr28_10603388     ZHar    A    C        0      0        2 
  28  chr28_10603388   Sample    A    C        0      0        2 
  28  chr28_10603417     AAsi    T    C        0      0        2 
  28  chr28_10603417     AKia    T    C        0      0        2 
  28  chr28_10603417     AOna    T    C        0      0        2 
  28  chr28_10603417     ASom    T    C        0      0        2 
  28  chr28_10603417     HCab    T    C        1      2        2 
  28  chr28_10603417     HPrz    T    C        1      2        2 
  28  chr28_10603417     ZBoe    T    C        0      0        2 
  28  chr28_10603417     ZGre    T    C        0      0        2 
  28  chr28_10603417     ZHar    T    C        0      0        2 
  28  chr28_10603417   Sample    T    C        0      0        2 
  28  chr28_10610741     AAsi    C    T        0      0        2 
  28  chr28_10610741     AKia    C    T        0      0        2 
  28  chr28_10610741     AOna    C    T        0      0        2 
  28  chr28_10610741     ASom    C    T        0      0        2 
  28  chr28_10610741     HCab    C    T        1      2        2 
  28  chr28_10610741     HPrz    C    T        1      2        2 
  28  chr28_10610741     ZBoe    C    T        0      0        2 
  28  chr28_10610741     ZGre    C    T        0      0        2 
  28  chr28_10610741     ZHar    C    T        0      0        2 
  28  chr28_10610741   Sample    C    T        0      0        2 
  28  chr28_10611303     AAsi    A    T        0      0        2 
  28  chr28_10611303     AKia    A    T        0      0        2 
  28  chr28_10611303     AOna    A    T        0      0        2 
  28  chr28_10611303     ASom    A    T        0      0        2 
  28  chr28_10611303     HCab    A    T        1      2        2 
  28  chr28_10611303     HPrz    A    T        1      2        2 
  28  chr28_10611303     ZBoe    A    T        0      0        2 
  28  chr28_10611303     ZGre    A    T        0      0        2 
  28  chr28_10611303     ZHar    A    T        0      0        2 
  28  chr28_10611303   Sample    A    T        0      0        2 
  28  chr28_10612938     AAsi    T    C        0      0        2 
  28  chr28_10612938     AKia    T    C        0      0        2 
  28  chr28_10612938     AOna    T    C        0      0        2 
  28  chr28_10612938     ASom    T    C        0      0        2 
  28  chr28_10612938     HCab    T    C        1      2        2 
  28  chr28_10612938     HPrz    T    C        1      2        2 
  28  chr28_10612938     ZBoe    T    C        0      0        2 
  28  chr28_10612938     ZGre    T    C        0      0        2 
  28  chr28_10612938     ZHar    T    C        0      0        2 
  28  chr28_10612938   Sample    T    C        0      0        2 
  28  chr28_10618222     AAsi    T    C        0      0        2 
  28  chr28_10618222     AKia    T    C        0      0        2 
  28  chr28_10618222     AOna    T    C        0      0        2 
  28  chr28_10618222     ASom    T    C        1      2        2 
  28  chr28_10618222     HCab    T    C        0      0        2 
  28  chr28_10618222     HPrz    T    C        0      0        2 
  28  chr28_10618222     ZBoe    T    C        0      0        2 
  28  chr28_10618222     ZGre    T    C        0      0        2 
  28  chr28_10618222     ZHar    T    C        0      0        2 
  28  chr28_10618222   Sample    T    C        0      0        2 
  28  chr28_10622098     AAsi    G    A        0      0        2 
  28  chr28_10622098     AKia    G    A        0      0        2 
  28  chr28_10622098     AOna    G    A        0      0        2 
  28  chr28_10622098     ASom    G    A        0      0        2 
  28  chr28_10622098     HCab    G    A        0      0        2 
  28  chr28_10622098     HPrz    G    A        0      0        2 
  28  chr28_10622098     ZBoe    G    A      0.5      1        2 
  28  chr28_10622098     ZGre    G    A        0      0        2 
  28  chr28_10622098     ZHar    G    A        0      0        2 
  28  chr28_10622098   Sample    G    A        0      0        2 
  28  chr28_10623120     AAsi    A    G        0      0        2 
  28  chr28_10623120     AKia    A    G        0      0        2 
  28  chr28_10623120     AOna    A    G        0      0        2 
  28  chr28_10623120     ASom    A    G        0      0        2 
  28  chr28_10623120     HCab    A    G        0      0        2 
  28  chr28_10623120     HPrz    A    G      0.5      1        2 
  28  chr28_10623120     ZBoe    A    G        0      0        2 
  28  chr28_10623120     ZGre    A    G        0      0        2 
  28  chr28_10623120     ZHar    A    G        0      0        2 
  28  chr28_10623120   Sample    A    G        0      0        2 
  28  chr28_10640335     AAsi    C    T        0      0        2 
  28  chr28_10640335     AKia    C    T        1      2        2 
  28  chr28_10640335     AOna    C    T      0.5      1        2 
  28  chr28_10640335     ASom    C    T        0      0        2 
  28  chr28_10640335     HCab    C    T        0      0        2 
  28  chr28_10640335     HPrz    C    T        0      0        2 
  28  chr28_10640335     ZBoe    C    T        0      0        2 
  28  chr28_10640335     ZGre    C    T        0      0        2 
  28  chr28_10640335     ZHar    C    T        0      0        2 
  28  chr28_10640335   Sample    C    T        0      0        2 
  28  chr28_10641373     AAsi    T    C        0      0        2 
  28  chr28_10641373     AKia    T    C        0      0        2 
  28  chr28_10641373     AOna    T    C        0      0        2 
  28  chr28_10641373     ASom    T    C        0      0        2 
  28  chr28_10641373     HCab    T    C        0      0        2 
  28  chr28_10641373     HPrz    T    C        0      0        2 
  28  chr28_10641373     ZBoe    T    C      0.5      1        2 
  28  chr28_10641373     ZGre    T    C        0      0        2 
  28  chr28_10641373     ZHar    T    C        0      0        2 
  28  chr28_10641373   Sample    T    C        0      0        2 
  28  chr28_10642226     AAsi    T    C        0      0        2 
  28  chr28_10642226     AKia    T    C        1      2        2 
  28  chr28_10642226     AOna    T    C      0.5      1        2 
  28  chr28_10642226     ASom    T    C        0      0        2 
  28  chr28_10642226     HCab    T    C        0      0        2 
  28  chr28_10642226     HPrz    T    C        0      0        2 
  28  chr28_10642226     ZBoe    T    C        0      0        2 
  28  chr28_10642226     ZGre    T    C        0      0        2 
  28  chr28_10642226     ZHar    T    C        0      0        2 
  28  chr28_10642226   Sample    T    C        0      0        2 
  28  chr28_10649331     AAsi    G    C        0      0        2 
  28  chr28_10649331     AKia    G    C        0      0        2 
  28  chr28_10649331     AOna    G    C        0      0        2 
  28  chr28_10649331     ASom    G    C        0      0        2 
  28  chr28_10649331     HCab    G    C        0      0        2 
  28  chr28_10649331     HPrz    G    C        0      0        2 
  28  chr28_10649331     ZBoe    G    C        0      0        2 
  28  chr28_10649331     ZGre    G    C        0      0        2 
  28  chr28_10649331     ZHar    G    C        1      2        2 
  28  chr28_10649331   Sample    G    C        0      0        2 
  28  chr28_10674989     AAsi    A    G        0      0        2 
  28  chr28_10674989     AKia    A    G        0      0        2 
  28  chr28_10674989     AOna    A    G      0.5      1        2 
  28  chr28_10674989     ASom    A    G        0      0        2 
  28  chr28_10674989     HCab    A    G        0      0        2 
  28  chr28_10674989     HPrz    A    G        0      0        2 
  28  chr28_10674989     ZBoe    A    G        0      0        2 
  28  chr28_10674989     ZGre    A    G        0      0        2 
  28  chr28_10674989     ZHar    A    G        0      0        2 
  28  chr28_10674989   Sample    A    G        0      0        2 
  28  chr28_10675143     AAsi    A    G        0      0        2 
  28  chr28_10675143     AKia    A    G        0      0        2 
  28  chr28_10675143     AOna    A    G        0      0        2 
  28  chr28_10675143     ASom    A    G        0      0        2 
  28  chr28_10675143     HCab    A    G      0.5      1        2 
  28  chr28_10675143     HPrz    A    G        0      0        2 
  28  chr28_10675143     ZBoe    A    G        0      0        2 
  28  chr28_10675143     ZGre    A    G        0      0        2 
  28  chr28_10675143     ZHar    A    G        0      0        2 
  28  chr28_10675143   Sample    A    G        0      0        2 
  28  chr28_10677780     AAsi    C    T        0      0        2 
  28  chr28_10677780     AKia    C    T        0      0        2 
  28  chr28_10677780     AOna    C    T        0      0        2 
  28  chr28_10677780     ASom    C    T        0      0        2 
  28  chr28_10677780     HCab    C    T        1      2        2 
  28  chr28_10677780     HPrz    C    T        1      2        2 
  28  chr28_10677780     ZBoe    C    T        0      0        2 
  28  chr28_10677780     ZGre    C    T        0      0        2 
  28  chr28_10677780     ZHar    C    T        0      0        2 
  28  chr28_10677780   Sample    C    T        0      0        2 
  28  chr28_10684183     AAsi    A    G        0      0        2 
  28  chr28_10684183     AKia    A    G        0      0        2 
  28  chr28_10684183     AOna    A    G        0      0        2 
  28  chr28_10684183     ASom    A    G        0      0        2 
  28  chr28_10684183     HCab    A    G        1      2        2 
  28  chr28_10684183     HPrz    A    G        1      2        2 
  28  chr28_10684183     ZBoe    A    G      0.5      1        2 
  28  chr28_10684183     ZGre    A    G        0      0        2 
  28  chr28_10684183     ZHar    A    G        0      0        2 
  28  chr28_10684183   Sample    A    G        0      0        2 
  28  chr28_10685884     AAsi    A    G        0      0        2 
  28  chr28_10685884     AKia    A    G        0      0        2 
  28  chr28_10685884     AOna    A    G        0      0        2 
  28  chr28_10685884     ASom    A    G        0      0        2 
  28  chr28_10685884     HCab    A    G        0      0        2 
  28  chr28_10685884     HPrz    A    G        0      0        2 
  28  chr28_10685884     ZBoe    A    G        0      0        2 
  28  chr28_10685884     ZGre    A    G      0.5      1        2 
  28  chr28_10685884     ZHar    A    G        0      0        2 
  28  chr28_10685884   Sample    A    G        0      0        2 
  28  chr28_10694357     AAsi    C    T        0      0        2 
  28  chr28_10694357     AKia    C    T      0.5      1        2 
  28  chr28_10694357     AOna    C    T        0      0        2 
  28  chr28_10694357     ASom    C    T        0      0        2 
  28  chr28_10694357     HCab    C    T        0      0        2 
  28  chr28_10694357     HPrz    C    T        0      0        2 
  28  chr28_10694357     ZBoe    C    T        0      0        2 
  28  chr28_10694357     ZGre    C    T        0      0        2 
  28  chr28_10694357     ZHar    C    T        0      0        2 
  28  chr28_10694357   Sample    C    T        0      0        2 
  28  chr28_10696600     AAsi    C    G        0      0        2 
  28  chr28_10696600     AKia    C    G        0      0        2 
  28  chr28_10696600     AOna    C    G        0      0        2 
  28  chr28_10696600     ASom    C    G        0      0        2 
  28  chr28_10696600     HCab    C    G        0      0        2 
  28  chr28_10696600     HPrz    C    G      0.5      1        2 
  28  chr28_10696600     ZBoe    C    G        0      0        2 
  28  chr28_10696600     ZGre    C    G        0      0        2 
  28  chr28_10696600     ZHar    C    G        0      0        2 
  28  chr28_10696600   Sample    C    G        0      0        2 
  28  chr28_10698750     AAsi    G    A        0      0        2 
  28  chr28_10698750     AKia    G    A        0      0        2 
  28  chr28_10698750     AOna    G    A        0      0        2 
  28  chr28_10698750     ASom    G    A        0      0        2 
  28  chr28_10698750     HCab    G    A        0      0        2 
  28  chr28_10698750     HPrz    G    A        0      0        2 
  28  chr28_10698750     ZBoe    G    A        0      0        2 
  28  chr28_10698750     ZGre    G    A        0      0        2 
  28  chr28_10698750     ZHar    G    A        1      2        2 
  28  chr28_10698750   Sample    G    A        0      0        2 
  28  chr28_10703890     AAsi    T    G        0      0        2 
  28  chr28_10703890     AKia    T    G        0      0        2 
  28  chr28_10703890     AOna    T    G        0      0        2 
  28  chr28_10703890     ASom    T    G        0      0        2 
  28  chr28_10703890     HCab    T    G      0.5      1        2 
  28  chr28_10703890     HPrz    T    G      0.5      1        2 
  28  chr28_10703890     ZBoe    T    G        0      0        2 
  28  chr28_10703890     ZGre    T    G        0      0        2 
  28  chr28_10703890     ZHar    T    G        0      0        2 
  28  chr28_10703890   Sample    T    G        0      0        2 
  28  chr28_10704372     AAsi    G    A        0      0        2 
  28  chr28_10704372     AKia    G    A        0      0        2 
  28  chr28_10704372     AOna    G    A        0      0        2 
  28  chr28_10704372     ASom    G    A        0      0        2 
  28  chr28_10704372     HCab    G    A      0.5      1        2 
  28  chr28_10704372     HPrz    G    A      0.5      1        2 
  28  chr28_10704372     ZBoe    G    A        0      0        2 
  28  chr28_10704372     ZGre    G    A        0      0        2 
  28  chr28_10704372     ZHar    G    A        0      0        2 
  28  chr28_10704372   Sample    G    A        0      0        2 
  28  chr28_10705296     AAsi    G    A        0      0        2 
  28  chr28_10705296     AKia    G    A        1      2        2 
  28  chr28_10705296     AOna    G    A        1      2        2 
  28  chr28_10705296     ASom    G    A        0      0        2 
  28  chr28_10705296     HCab    G    A        0      0        2 
  28  chr28_10705296     HPrz    G    A        0      0        2 
  28  chr28_10705296     ZBoe    G    A        0      0        2 
  28  chr28_10705296     ZGre    G    A        0      0        2 
  28  chr28_10705296     ZHar    G    A        0      0        2 
  28  chr28_10705296   Sample    G    A        0      0        2 
  28  chr28_10727803     AAsi    G    T        0      0        2 
  28  chr28_10727803     AKia    G    T      0.5      1        2 
  28  chr28_10727803     AOna    G    T        0      0        2 
  28  chr28_10727803     ASom    G    T        0      0        2 
  28  chr28_10727803     HCab    G    T        0      0        2 
  28  chr28_10727803     HPrz    G    T        0      0        2 
  28  chr28_10727803     ZBoe    G    T        0      0        2 
  28  chr28_10727803     ZGre    G    T        0      0        2 
  28  chr28_10727803     ZHar    G    T        0      0        2 
  28  chr28_10727803   Sample    G    T        0      0        2 
  28  chr28_10731279     AAsi    G    T        0      0        2 
  28  chr28_10731279     AKia    G    T        0      0        2 
  28  chr28_10731279     AOna    G    T        0      0        2 
  28  chr28_10731279     ASom    G    T        0      0        2 
  28  chr28_10731279     HCab    G    T      0.5      1        2 
  28  chr28_10731279     HPrz    G    T        1      2        2 
  28  chr28_10731279     ZBoe    G    T        0      0        2 
  28  chr28_10731279     ZGre    G    T        0      0        2 
  28  chr28_10731279     ZHar    G    T        0      0        2 
  28  chr28_10731279   Sample    G    T        0      0        2 
  28  chr28_10746262     AAsi    A    G        0      0        2 
  28  chr28_10746262     AKia    A    G      0.5      1        2 
  28  chr28_10746262     AOna    A    G        0      0        2 
  28  chr28_10746262     ASom    A    G        0      0        2 
  28  chr28_10746262     HCab    A    G        0      0        2 
  28  chr28_10746262     HPrz    A    G        0      0        2 
  28  chr28_10746262     ZBoe    A    G        0      0        2 
  28  chr28_10746262     ZGre    A    G        0      0        2 
  28  chr28_10746262     ZHar    A    G        0      0        2 
  28  chr28_10746262   Sample    A    G        0      0        2 
  28  chr28_10756204     AAsi    T    A        0      0        2 
  28  chr28_10756204     AKia    T    A        0      0        2 
  28  chr28_10756204     AOna    T    A        0      0        2 
  28  chr28_10756204     ASom    T    A        0      0        2 
  28  chr28_10756204     HCab    T    A        0      0        2 
  28  chr28_10756204     HPrz    T    A      0.5      1        2 
  28  chr28_10756204     ZBoe    T    A        0      0        2 
  28  chr28_10756204     ZGre    T    A        0      0        2 
  28  chr28_10756204     ZHar    T    A        0      0        2 
  28  chr28_10756204   Sample    T    A        0      0        2 
  28  chr28_10759103     AAsi    G    A        0      0        2 
  28  chr28_10759103     AKia    G    A        1      2        2 
  28  chr28_10759103     AOna    G    A        0      0        2 
  28  chr28_10759103     ASom    G    A        0      0        2 
  28  chr28_10759103     HCab    G    A        0      0        2 
  28  chr28_10759103     HPrz    G    A        0      0        2 
  28  chr28_10759103     ZBoe    G    A        0      0        2 
  28  chr28_10759103     ZGre    G    A        0      0        2 
  28  chr28_10759103     ZHar    G    A        0      0        2 
  28  chr28_10759103   Sample    G    A        0      0        2 
  28  chr28_10759519     AAsi    G    C        0      0        2 
  28  chr28_10759519     AKia    G    C        1      2        2 
  28  chr28_10759519     AOna    G    C        0      0        2 
  28  chr28_10759519     ASom    G    C        0      0        2 
  28  chr28_10759519     HCab    G    C        0      0        2 
  28  chr28_10759519     HPrz    G    C        0      0        2 
  28  chr28_10759519     ZBoe    G    C        0      0        2 
  28  chr28_10759519     ZGre    G    C        0      0        2 
  28  chr28_10759519     ZHar    G    C        0      0        2 
  28  chr28_10759519   Sample    G    C        0      0        2 
  28  chr28_10771594     AAsi    C    G        0      0        2 
  28  chr28_10771594     AKia    C    G        0      0        2 
  28  chr28_10771594     AOna    C    G        0      0        2 
  28  chr28_10771594     ASom    C    G        0      0        2 
  28  chr28_10771594     HCab    C    G        1      2        2 
  28  chr28_10771594     HPrz    C    G        1      2        2 
  28  chr28_10771594     ZBoe    C    G        0      0        2 
  28  chr28_10771594     ZGre    C    G        0      0        2 
  28  chr28_10771594     ZHar    C    G        0      0        2 
  28  chr28_10771594   Sample    C    G        0      0        2 
  28  chr28_10776063     AAsi    A    G        0      0        2 
  28  chr28_10776063     AKia    A    G        1      2        2 
  28  chr28_10776063     AOna    A    G        1      2        2 
  28  chr28_10776063     ASom    A    G        0      0        2 
  28  chr28_10776063     HCab    A    G        0      0        2 
  28  chr28_10776063     HPrz    A    G        0      0        2 
  28  chr28_10776063     ZBoe    A    G        1      2        2 
  28  chr28_10776063     ZGre    A    G        1      2        2 
  28  chr28_10776063     ZHar    A    G        0      0        2 
  28  chr28_10776063   Sample    A    G        0      0        2 
  28  chr28_10776145     AAsi    G    A        0      0        2 
  28  chr28_10776145     AKia    G    A        0      0        2 
  28  chr28_10776145     AOna    G    A        0      0        2 
  28  chr28_10776145     ASom    G    A        0      0        2 
  28  chr28_10776145     HCab    G    A      0.5      1        2 
  28  chr28_10776145     HPrz    G    A        0      0        2 
  28  chr28_10776145     ZBoe    G    A        0      0        2 
  28  chr28_10776145     ZGre    G    A        0      0        2 
  28  chr28_10776145     ZHar    G    A        0      0        2 
  28  chr28_10776145   Sample    G    A        0      0        2 
  28  chr28_10779224     AAsi    T    C      0.5      1        2 
  28  chr28_10779224     AKia    T    C        0      0        2 
  28  chr28_10779224     AOna    T    C        0      0        2 
  28  chr28_10779224     ASom    T    C        0      0        2 
  28  chr28_10779224     HCab    T    C        0      0        2 
  28  chr28_10779224     HPrz    T    C        0      0        2 
  28  chr28_10779224     ZBoe    T    C        0      0        2 
  28  chr28_10779224     ZGre    T    C        0      0        2 
  28  chr28_10779224     ZHar    T    C        0      0        2 
  28  chr28_10779224   Sample    T    C        0      0        2 
  28  chr28_10783271     AAsi    T    G        0      0        2 
  28  chr28_10783271     AKia    T    G        0      0        2 
  28  chr28_10783271     AOna    T    G        0      0        2 
  28  chr28_10783271     ASom    T    G        0      0        2 
  28  chr28_10783271     HCab    T    G        0      0        2 
  28  chr28_10783271     HPrz    T    G        0      0        2 
  28  chr28_10783271     ZBoe    T    G      0.5      1        2 
  28  chr28_10783271     ZGre    T    G        0      0        2 
  28  chr28_10783271     ZHar    T    G        0      0        2 
  28  chr28_10783271   Sample    T    G        0      0        2 
  28  chr28_10790084     AAsi    T    G        0      0        2 
  28  chr28_10790084     AKia    T    G        0      0        2 
  28  chr28_10790084     AOna    T    G        0      0        2 
  28  chr28_10790084     ASom    T    G        0      0        2 
  28  chr28_10790084     HCab    T    G        0      0        2 
  28  chr28_10790084     HPrz    T    G        0      0        2 
  28  chr28_10790084     ZBoe    T    G        0      0        2 
  28  chr28_10790084     ZGre    T    G        1      2        2 
  28  chr28_10790084     ZHar    T    G        0      0        2 
  28  chr28_10790084   Sample    T    G        0      0        2 
  28  chr28_10790272     AAsi    C    T        0      0        2 
  28  chr28_10790272     AKia    C    T        0      0        2 
  28  chr28_10790272     AOna    C    T        0      0        2 
  28  chr28_10790272     ASom    C    T        0      0        2 
  28  chr28_10790272     HCab    C    T        0      0        2 
  28  chr28_10790272     HPrz    C    T        0      0        2 
  28  chr28_10790272     ZBoe    C    T        1      2        2 
  28  chr28_10790272     ZGre    C    T        1      2        2 
  28  chr28_10790272     ZHar    C    T        1      2        2 
  28  chr28_10790272   Sample    C    T        0      0        2 
  28  chr28_10790458     AAsi    G    C        0      0        2 
  28  chr28_10790458     AKia    G    C        0      0        2 
  28  chr28_10790458     AOna    G    C        0      0        2 
  28  chr28_10790458     ASom    G    C        0      0        2 
  28  chr28_10790458     HCab    G    C        0      0        2 
  28  chr28_10790458     HPrz    G    C        0      0        2 
  28  chr28_10790458     ZBoe    G    C        0      0        2 
  28  chr28_10790458     ZGre    G    C      0.5      1        2 
  28  chr28_10790458     ZHar    G    C        0      0        2 
  28  chr28_10790458   Sample    G    C        0      0        2 
  28  chr28_10795881     AAsi    T    G        0      0        2 
  28  chr28_10795881     AKia    T    G        0      0        2 
  28  chr28_10795881     AOna    T    G        0      0        2 
  28  chr28_10795881     ASom    T    G        0      0        2 
  28  chr28_10795881     HCab    T    G        1      2        2 
  28  chr28_10795881     HPrz    T    G        1      2        2 
  28  chr28_10795881     ZBoe    T    G        0      0        2 
  28  chr28_10795881     ZGre    T    G        0      0        2 
  28  chr28_10795881     ZHar    T    G        0      0        2 
  28  chr28_10795881   Sample    T    G        0      0        2 
  28  chr28_10808003     AAsi    C    T        1      2        2 
  28  chr28_10808003     AKia    C    T        0      0        2 
  28  chr28_10808003     AOna    C    T        0      0        2 
  28  chr28_10808003     ASom    C    T        1      2        2 
  28  chr28_10808003     HCab    C    T        0      0        2 
  28  chr28_10808003     HPrz    C    T        0      0        2 
  28  chr28_10808003     ZBoe    C    T        0      0        2 
  28  chr28_10808003     ZGre    C    T        0      0        2 
  28  chr28_10808003     ZHar    C    T        0      0        2 
  28  chr28_10808003   Sample    C    T        1      2        2 
  28  chr28_10816544     AAsi    A    C        1      2        2 
  28  chr28_10816544     AKia    A    C        0      0        2 
  28  chr28_10816544     AOna    A    C        0      0        2 
  28  chr28_10816544     ASom    A    C        1      2        2 
  28  chr28_10816544     HCab    A    C        0      0        2 
  28  chr28_10816544     HPrz    A    C        0      0        2 
  28  chr28_10816544     ZBoe    A    C        0      0        2 
  28  chr28_10816544     ZGre    A    C        0      0        2 
  28  chr28_10816544     ZHar    A    C        0      0        2 
  28  chr28_10816544   Sample    A    C        1      2        2 
  28  chr28_10818954     AAsi    C    A        0      0        2 
  28  chr28_10818954     AKia    C    A        0      0        2 
  28  chr28_10818954     AOna    C    A        0      0        2 
  28  chr28_10818954     ASom    C    A        0      0        2 
  28  chr28_10818954     HCab    C    A      0.5      1        2 
  28  chr28_10818954     HPrz    C    A        0      0        2 
  28  chr28_10818954     ZBoe    C    A        0      0        2 
  28  chr28_10818954     ZGre    C    A        0      0        2 
  28  chr28_10818954     ZHar    C    A        0      0        2 
  28  chr28_10818954   Sample    C    A        0      0        2 
  28  chr28_10819775     AAsi    C    T        0      0        2 
  28  chr28_10819775     AKia    C    T        0      0        2 
  28  chr28_10819775     AOna    C    T        0      0        2 
  28  chr28_10819775     ASom    C    T        0      0        2 
  28  chr28_10819775     HCab    C    T        1      2        2 
  28  chr28_10819775     HPrz    C    T        1      2        2 
  28  chr28_10819775     ZBoe    C    T        0      0        2 
  28  chr28_10819775     ZGre    C    T        0      0        2 
  28  chr28_10819775     ZHar    C    T        0      0        2 
  28  chr28_10819775   Sample    C    T        0      0        2 
  28  chr28_10821113     AAsi    G    A        1      2        2 
  28  chr28_10821113     AKia    G    A        0      0        2 
  28  chr28_10821113     AOna    G    A        0      0        2 
  28  chr28_10821113     ASom    G    A        1      2        2 
  28  chr28_10821113     HCab    G    A        0      0        2 
  28  chr28_10821113     HPrz    G    A        0      0        2 
  28  chr28_10821113     ZBoe    G    A        0      0        2 
  28  chr28_10821113     ZGre    G    A        0      0        2 
  28  chr28_10821113     ZHar    G    A        0      0        2 
  28  chr28_10821113   Sample    G    A        1      2        2 
  28  chr28_10822214     AAsi    T    C        0      0        2 
  28  chr28_10822214     AKia    T    C        0      0        2 
  28  chr28_10822214     AOna    T    C        0      0        2 
  28  chr28_10822214     ASom    T    C        0      0        2 
  28  chr28_10822214     HCab    T    C        0      0        2 
  28  chr28_10822214     HPrz    T    C        0      0        2 
  28  chr28_10822214     ZBoe    T    C        0      0        2 
  28  chr28_10822214     ZGre    T    C        0      0        2 
  28  chr28_10822214     ZHar    T    C        1      2        2 
  28  chr28_10822214   Sample    T    C        0      0        2 
  28  chr28_10824097     AAsi    T    C        0      0        2 
  28  chr28_10824097     AKia    T    C        1      2        2 
  28  chr28_10824097     AOna    T    C        1      2        2 
  28  chr28_10824097     ASom    T    C        0      0        2 
  28  chr28_10824097     HCab    T    C        0      0        2 
  28  chr28_10824097     HPrz    T    C        0      0        2 
  28  chr28_10824097     ZBoe    T    C        0      0        2 
  28  chr28_10824097     ZGre    T    C        0      0        2 
  28  chr28_10824097     ZHar    T    C        0      0        2 
  28  chr28_10824097   Sample    T    C        0      0        2 
  28  chr28_10825345     AAsi    G    A        1      2        2 
  28  chr28_10825345     AKia    G    A        0      0        2 
  28  chr28_10825345     AOna    G    A        0      0        2 
  28  chr28_10825345     ASom    G    A        1      2        2 
  28  chr28_10825345     HCab    G    A        0      0        2 
  28  chr28_10825345     HPrz    G    A        0      0        2 
  28  chr28_10825345     ZBoe    G    A        0      0        2 
  28  chr28_10825345     ZGre    G    A        0      0        2 
  28  chr28_10825345     ZHar    G    A        0      0        2 
  28  chr28_10825345   Sample    G    A        1      2        2 
  28  chr28_10836496     AAsi    C    G        0      0        2 
  28  chr28_10836496     AKia    C    G        0      0        2 
  28  chr28_10836496     AOna    C    G        0      0        2 
  28  chr28_10836496     ASom    C    G        0      0        2 
  28  chr28_10836496     HCab    C    G        0      0        2 
  28  chr28_10836496     HPrz    C    G        0      0        2 
  28  chr28_10836496     ZBoe    C    G        0      0        2 
  28  chr28_10836496     ZGre    C    G        0      0        2 
  28  chr28_10836496     ZHar    C    G        1      2        2 
  28  chr28_10836496   Sample    C    G        0      0        2 
  28  chr28_10836676     AAsi    A    G        0      0        2 
  28  chr28_10836676     AKia    A    G        0      0        2 
  28  chr28_10836676     AOna    A    G        0      0        2 
  28  chr28_10836676     ASom    A    G        0      0        2 
  28  chr28_10836676     HCab    A    G        1      2        2 
  28  chr28_10836676     HPrz    A    G        1      2        2 
  28  chr28_10836676     ZBoe    A    G        0      0        2 
  28  chr28_10836676     ZGre    A    G        0      0        2 
  28  chr28_10836676     ZHar    A    G        0      0        2 
  28  chr28_10836676   Sample    A    G        0      0        2 
  28  chr28_10848515     AAsi    A    G        0      0        2 
  28  chr28_10848515     AKia    A    G        0      0        2 
  28  chr28_10848515     AOna    A    G        0      0        2 
  28  chr28_10848515     ASom    A    G        0      0        2 
  28  chr28_10848515     HCab    A    G        0      0        2 
  28  chr28_10848515     HPrz    A    G      0.5      1        2 
  28  chr28_10848515     ZBoe    A    G        0      0        2 
  28  chr28_10848515     ZGre    A    G        0      0        2 
  28  chr28_10848515     ZHar    A    G        0      0        2 
  28  chr28_10848515   Sample    A    G        0      0        2 
  28  chr28_10849210     AAsi    T    A        0      0        2 
  28  chr28_10849210     AKia    T    A        0      0        2 
  28  chr28_10849210     AOna    T    A        0      0        2 
  28  chr28_10849210     ASom    T    A        0      0        2 
  28  chr28_10849210     HCab    T    A        0      0        2 
  28  chr28_10849210     HPrz    T    A        0      0        2 
  28  chr28_10849210     ZBoe    T    A        0      0        2 
  28  chr28_10849210     ZGre    T    A        1      2        2 
  28  chr28_10849210     ZHar    T    A        0      0        2 
  28  chr28_10849210   Sample    T    A        0      0        2 
  28  chr28_10853456     AAsi    T    C        0      0        2 
  28  chr28_10853456     AKia    T    C        0      0        2 
  28  chr28_10853456     AOna    T    C        0      0        2 
  28  chr28_10853456     ASom    T    C        0      0        2 
  28  chr28_10853456     HCab    T    C        1      2        2 
  28  chr28_10853456     HPrz    T    C        0      0        2 
  28  chr28_10853456     ZBoe    T    C        0      0        2 
  28  chr28_10853456     ZGre    T    C        0      0        2 
  28  chr28_10853456     ZHar    T    C        0      0        2 
  28  chr28_10853456   Sample    T    C        0      0        2 
  28  chr28_10853862     AAsi    G    A        0      0        2 
  28  chr28_10853862     AKia    G    A        1      2        2 
  28  chr28_10853862     AOna    G    A        1      2        2 
  28  chr28_10853862     ASom    G    A        0      0        2 
  28  chr28_10853862     HCab    G    A        0      0        2 
  28  chr28_10853862     HPrz    G    A        0      0        2 
  28  chr28_10853862     ZBoe    G    A        0      0        2 
  28  chr28_10853862     ZGre    G    A        0      0        2 
  28  chr28_10853862     ZHar    G    A        0      0        2 
  28  chr28_10853862   Sample    G    A        0      0        2 
  28  chr28_10854472     AAsi    C    T        0      0        2 
  28  chr28_10854472     AKia    C    T      0.5      1        2 
  28  chr28_10854472     AOna    C    T        0      0        2 
  28  chr28_10854472     ASom    C    T        0      0        2 
  28  chr28_10854472     HCab    C    T        0      0        2 
  28  chr28_10854472     HPrz    C    T        0      0        2 
  28  chr28_10854472     ZBoe    C    T        0      0        2 
  28  chr28_10854472     ZGre    C    T        0      0        2 
  28  chr28_10854472     ZHar    C    T        0      0        2 
  28  chr28_10854472   Sample    C    T        0      0        2 
  28  chr28_10856779     AAsi    A    T        0      0        2 
  28  chr28_10856779     AKia    A    T        0      0        2 
  28  chr28_10856779     AOna    A    T        0      0        2 
  28  chr28_10856779     ASom    A    T        0      0        2 
  28  chr28_10856779     HCab    A    T      0.5      1        2 
  28  chr28_10856779     HPrz    A    T        0      0        2 
  28  chr28_10856779     ZBoe    A    T        0      0        2 
  28  chr28_10856779     ZGre    A    T        0      0        2 
  28  chr28_10856779     ZHar    A    T        0      0        2 
  28  chr28_10856779   Sample    A    T        0      0        2 
  28  chr28_10873177     AAsi    T    A        0      0        2 
  28  chr28_10873177     AKia    T    A        0      0        2 
  28  chr28_10873177     AOna    T    A        0      0        2 
  28  chr28_10873177     ASom    T    A        0      0        2 
  28  chr28_10873177     HCab    T    A      0.5      1        2 
  28  chr28_10873177     HPrz    T    A        0      0        2 
  28  chr28_10873177     ZBoe    T    A        0      0        2 
  28  chr28_10873177     ZGre    T    A        0      0        2 
  28  chr28_10873177     ZHar    T    A        0      0        2 
  28  chr28_10873177   Sample    T    A        0      0        2 
  28  chr28_10874134     AAsi    G    A        0      0        2 
  28  chr28_10874134     AKia    G    A        0      0        2 
  28  chr28_10874134     AOna    G    A        0      0        2 
  28  chr28_10874134     ASom    G    A        0      0        2 
  28  chr28_10874134     HCab    G    A        0      0        2 
  28  chr28_10874134     HPrz    G    A        0      0        2 
  28  chr28_10874134     ZBoe    G    A        0      0        2 
  28  chr28_10874134     ZGre    G    A        1      2        2 
  28  chr28_10874134     ZHar    G    A        0      0        2 
  28  chr28_10874134   Sample    G    A        0      0        2 
  28  chr28_10884625     AAsi    G    A        0      0        2 
  28  chr28_10884625     AKia    G    A        0      0        2 
  28  chr28_10884625     AOna    G    A        0      0        2 
  28  chr28_10884625     ASom    G    A        0      0        2 
  28  chr28_10884625     HCab    G    A        1      2        2 
  28  chr28_10884625     HPrz    G    A        1      2        2 
  28  chr28_10884625     ZBoe    G    A        0      0        2 
  28  chr28_10884625     ZGre    G    A        0      0        2 
  28  chr28_10884625     ZHar    G    A        0      0        2 
  28  chr28_10884625   Sample    G    A        0      0        2 
  28  chr28_10893167     AAsi    G    A        0      0        2 
  28  chr28_10893167     AKia    G    A        0      0        2 
  28  chr28_10893167     AOna    G    A        0      0        2 
  28  chr28_10893167     ASom    G    A        0      0        2 
  28  chr28_10893167     HCab    G    A        1      2        2 
  28  chr28_10893167     HPrz    G    A      0.5      1        2 
  28  chr28_10893167     ZBoe    G    A        0      0        2 
  28  chr28_10893167     ZGre    G    A        0      0        2 
  28  chr28_10893167     ZHar    G    A        0      0        2 
  28  chr28_10893167   Sample    G    A        0      0        2 
  28  chr28_10895475     AAsi    T    C        0      0        2 
  28  chr28_10895475     AKia    T    C        0      0        2 
  28  chr28_10895475     AOna    T    C        0      0        2 
  28  chr28_10895475     ASom    T    C        0      0        2 
  28  chr28_10895475     HCab    T    C        0      0        2 
  28  chr28_10895475     HPrz    T    C        0      0        2 
  28  chr28_10895475     ZBoe    T    C        0      0        2 
  28  chr28_10895475     ZGre    T    C      0.5      1        2 
  28  chr28_10895475     ZHar    T    C        0      0        2 
  28  chr28_10895475   Sample    T    C        0      0        2 
  28  chr28_10895896     AAsi    T    A        0      0        2 
  28  chr28_10895896     AKia    T    A        0      0        2 
  28  chr28_10895896     AOna    T    A        0      0        2 
  28  chr28_10895896     ASom    T    A        0      0        2 
  28  chr28_10895896     HCab    T    A        0      0        2 
  28  chr28_10895896     HPrz    T    A        0      0        2 
  28  chr28_10895896     ZBoe    T    A        0      0        2 
  28  chr28_10895896     ZGre    T    A        1      2        2 
  28  chr28_10895896     ZHar    T    A        0      0        2 
  28  chr28_10895896   Sample    T    A        0      0        2 
  28  chr28_10903951     AAsi    G    A        0      0        2 
  28  chr28_10903951     AKia    G    A        0      0        2 
  28  chr28_10903951     AOna    G    A        0      0        2 
  28  chr28_10903951     ASom    G    A        0      0        2 
  28  chr28_10903951     HCab    G    A        0      0        2 
  28  chr28_10903951     HPrz    G    A        0      0        2 
  28  chr28_10903951     ZBoe    G    A      0.5      1        2 
  28  chr28_10903951     ZGre    G    A        0      0        2 
  28  chr28_10903951     ZHar    G    A        0      0        2 
  28  chr28_10903951   Sample    G    A        0      0        2 
  28  chr28_10933107     AAsi    T    C        0      0        2 
  28  chr28_10933107     AKia    T    C      0.5      1        2 
  28  chr28_10933107     AOna    T    C        0      0        2 
  28  chr28_10933107     ASom    T    C        0      0        2 
  28  chr28_10933107     HCab    T    C        0      0        2 
  28  chr28_10933107     HPrz    T    C        0      0        2 
  28  chr28_10933107     ZBoe    T    C        0      0        2 
  28  chr28_10933107     ZGre    T    C        0      0        2 
  28  chr28_10933107     ZHar    T    C        0      0        2 
  28  chr28_10933107   Sample    T    C        0      0        2 
  28  chr28_10935250     AAsi    A    G        0      0        2 
  28  chr28_10935250     AKia    A    G      0.5      1        2 
  28  chr28_10935250     AOna    A    G        0      0        2 
  28  chr28_10935250     ASom    A    G        0      0        2 
  28  chr28_10935250     HCab    A    G        1      2        2 
  28  chr28_10935250     HPrz    A    G        1      2        2 
  28  chr28_10935250     ZBoe    A    G        0      0        2 
  28  chr28_10935250     ZGre    A    G        0      0        2 
  28  chr28_10935250     ZHar    A    G        0      0        2 
  28  chr28_10935250   Sample    A    G        0      0        2 
  28  chr28_10938243     AAsi    G    A        0      0        2 
  28  chr28_10938243     AKia    G    A        0      0        2 
  28  chr28_10938243     AOna    G    A        0      0        2 
  28  chr28_10938243     ASom    G    A        0      0        2 
  28  chr28_10938243     HCab    G    A        1      2        2 
  28  chr28_10938243     HPrz    G    A        1      2        2 
  28  chr28_10938243     ZBoe    G    A        0      0        2 
  28  chr28_10938243     ZGre    G    A        0      0        2 
  28  chr28_10938243     ZHar    G    A        0      0        2 
  28  chr28_10938243   Sample    G    A        0      0        2 
  28  chr28_10950401     AAsi    G    A        0      0        2 
  28  chr28_10950401     AKia    G    A        0      0        2 
  28  chr28_10950401     AOna    G    A        0      0        2 
  28  chr28_10950401     ASom    G    A        0      0        2 
  28  chr28_10950401     HCab    G    A        0      0        2 
  28  chr28_10950401     HPrz    G    A        0      0        2 
  28  chr28_10950401     ZBoe    G    A      0.5      1        2 
  28  chr28_10950401     ZGre    G    A        0      0        2 
  28  chr28_10950401     ZHar    G    A        0      0        2 
  28  chr28_10950401   Sample    G    A        0      0        2 
  28  chr28_10958988     AAsi    C    T        0      0        2 
  28  chr28_10958988     AKia    C    T        0      0        2 
  28  chr28_10958988     AOna    C    T        0      0        2 
  28  chr28_10958988     ASom    C    T        0      0        2 
  28  chr28_10958988     HCab    C    T        1      2        2 
  28  chr28_10958988     HPrz    C    T        1      2        2 
  28  chr28_10958988     ZBoe    C    T        0      0        2 
  28  chr28_10958988     ZGre    C    T        0      0        2 
  28  chr28_10958988     ZHar    C    T        0      0        2 
  28  chr28_10958988   Sample    C    T        0      0        2 
  28  chr28_10959257     AAsi    C    T        0      0        2 
  28  chr28_10959257     AKia    C    T      0.5      1        2 
  28  chr28_10959257     AOna    C    T      0.5      1        2 
  28  chr28_10959257     ASom    C    T        0      0        2 
  28  chr28_10959257     HCab    C    T        0      0        2 
  28  chr28_10959257     HPrz    C    T        0      0        2 
  28  chr28_10959257     ZBoe    C    T        0      0        2 
  28  chr28_10959257     ZGre    C    T        0      0        2 
  28  chr28_10959257     ZHar    C    T        0      0        2 
  28  chr28_10959257   Sample    C    T        0      0        2 
  28  chr28_10960064     AAsi    A    G        0      0        2 
  28  chr28_10960064     AKia    A    G        0      0        2 
  28  chr28_10960064     AOna    A    G        0      0        2 
  28  chr28_10960064     ASom    A    G        0      0        2 
  28  chr28_10960064     HCab    A    G        0      0        2 
  28  chr28_10960064     HPrz    A    G        0      0        2 
  28  chr28_10960064     ZBoe    A    G        0      0        2 
  28  chr28_10960064     ZGre    A    G        0      0        2 
  28  chr28_10960064     ZHar    A    G        1      2        2 
  28  chr28_10960064   Sample    A    G        0      0        2 
  28  chr28_10962121     AAsi    T    C        0      0        2 
  28  chr28_10962121     AKia    T    C        0      0        2 
  28  chr28_10962121     AOna    T    C        0      0        2 
  28  chr28_10962121     ASom    T    C        0      0        2 
  28  chr28_10962121     HCab    T    C        1      2        2 
  28  chr28_10962121     HPrz    T    C        1      2        2 
  28  chr28_10962121     ZBoe    T    C        0      0        2 
  28  chr28_10962121     ZGre    T    C        0      0        2 
  28  chr28_10962121     ZHar    T    C        0      0        2 
  28  chr28_10962121   Sample    T    C        0      0        2 
  28  chr28_10964202     AAsi    C    A        0      0        2 
  28  chr28_10964202     AKia    C    A      0.5      1        2 
  28  chr28_10964202     AOna    C    A        0      0        2 
  28  chr28_10964202     ASom    C    A        0      0        2 
  28  chr28_10964202     HCab    C    A        0      0        2 
  28  chr28_10964202     HPrz    C    A        0      0        2 
  28  chr28_10964202     ZBoe    C    A        0      0        2 
  28  chr28_10964202     ZGre    C    A        0      0        2 
  28  chr28_10964202     ZHar    C    A        0      0        2 
  28  chr28_10964202   Sample    C    A        0      0        2 
  28  chr28_10968762     AAsi    T    C        0      0        2 
  28  chr28_10968762     AKia    T    C        0      0        2 
  28  chr28_10968762     AOna    T    C        0      0        2 
  28  chr28_10968762     ASom    T    C        0      0        2 
  28  chr28_10968762     HCab    T    C        1      2        2 
  28  chr28_10968762     HPrz    T    C        1      2        2 
  28  chr28_10968762     ZBoe    T    C        0      0        2 
  28  chr28_10968762     ZGre    T    C        0      0        2 
  28  chr28_10968762     ZHar    T    C        0      0        2 
  28  chr28_10968762   Sample    T    C        0      0        2 
  28  chr28_10986014     AAsi    A    G        0      0        2 
  28  chr28_10986014     AKia    A    G        0      0        2 
  28  chr28_10986014     AOna    A    G        0      0        2 
  28  chr28_10986014     ASom    A    G        0      0        2 
  28  chr28_10986014     HCab    A    G        0      0        2 
  28  chr28_10986014     HPrz    A    G        0      0        2 
  28  chr28_10986014     ZBoe    A    G      0.5      1        2 
  28  chr28_10986014     ZGre    A    G        0      0        2 
  28  chr28_10986014     ZHar    A    G        0      0        2 
  28  chr28_10986014   Sample    A    G        0      0        2 
  28  chr28_11000123     AAsi    G    A        0      0        2 
  28  chr28_11000123     AKia    G    A        0      0        2 
  28  chr28_11000123     AOna    G    A        0      0        2 
  28  chr28_11000123     ASom    G    A        0      0        2 
  28  chr28_11000123     HCab    G    A        0      0        2 
  28  chr28_11000123     HPrz    G    A        0      0        2 
  28  chr28_11000123     ZBoe    G    A        0      0        2 
  28  chr28_11000123     ZGre    G    A        0      0        2 
  28  chr28_11000123     ZHar    G    A        1      2        2 
  28  chr28_11000123   Sample    G    A        0      0        2 
  28  chr28_11003507     AAsi    T    C        0      0        2 
  28  chr28_11003507     AKia    T    C        0      0        2 
  28  chr28_11003507     AOna    T    C        0      0        2 
  28  chr28_11003507     ASom    T    C        0      0        2 
  28  chr28_11003507     HCab    T    C        0      0        2 
  28  chr28_11003507     HPrz    T    C      0.5      1        2 
  28  chr28_11003507     ZBoe    T    C        0      0        2 
  28  chr28_11003507     ZGre    T    C        0      0        2 
  28  chr28_11003507     ZHar    T    C        0      0        2 
  28  chr28_11003507   Sample    T    C        0      0        2 
  28  chr28_11008193     AAsi    G    A        0      0        2 
  28  chr28_11008193     AKia    G    A        0      0        2 
  28  chr28_11008193     AOna    G    A        0      0        2 
  28  chr28_11008193     ASom    G    A        0      0        2 
  28  chr28_11008193     HCab    G    A        0      0        2 
  28  chr28_11008193     HPrz    G    A        0      0        2 
  28  chr28_11008193     ZBoe    G    A        0      0        2 
  28  chr28_11008193     ZGre    G    A      0.5      1        2 
  28  chr28_11008193     ZHar    G    A        0      0        2 
  28  chr28_11008193   Sample    G    A        0      0        2 
  28  chr28_11011553     AAsi    T    C        0      0        2 
  28  chr28_11011553     AKia    T    C        0      0        2 
  28  chr28_11011553     AOna    T    C        0      0        2 
  28  chr28_11011553     ASom    T    C        0      0        2 
  28  chr28_11011553     HCab    T    C        1      2        2 
  28  chr28_11011553     HPrz    T    C        1      2        2 
  28  chr28_11011553     ZBoe    T    C        0      0        2 
  28  chr28_11011553     ZGre    T    C        0      0        2 
  28  chr28_11011553     ZHar    T    C        0      0        2 
  28  chr28_11011553   Sample    T    C        0      0        2 
  28  chr28_11014582     AAsi    C    T        0      0        2 
  28  chr28_11014582     AKia    C    T        0      0        2 
  28  chr28_11014582     AOna    C    T        0      0        2 
  28  chr28_11014582     ASom    C    T        0      0        2 
  28  chr28_11014582     HCab    C    T      0.5      1        2 
  28  chr28_11014582     HPrz    C    T        0      0        2 
  28  chr28_11014582     ZBoe    C    T        0      0        2 
  28  chr28_11014582     ZGre    C    T        0      0        2 
  28  chr28_11014582     ZHar    C    T        0      0        2 
  28  chr28_11014582   Sample    C    T        0      0        2 
  28  chr28_11019579     AAsi    A    G        1      2        2 
  28  chr28_11019579     AKia    A    G        0      0        2 
  28  chr28_11019579     AOna    A    G        0      0        2 
  28  chr28_11019579     ASom    A    G        0      0        2 
  28  chr28_11019579     HCab    A    G        0      0        2 
  28  chr28_11019579     HPrz    A    G        0      0        2 
  28  chr28_11019579     ZBoe    A    G        0      0        2 
  28  chr28_11019579     ZGre    A    G        0      0        2 
  28  chr28_11019579     ZHar    A    G        0      0        2 
  28  chr28_11019579   Sample    A    G        1      2        2 
  28  chr28_11019737     AAsi    T    A        0      0        2 
  28  chr28_11019737     AKia    T    A        0      0        2 
  28  chr28_11019737     AOna    T    A        0      0        2 
  28  chr28_11019737     ASom    T    A        0      0        2 
  28  chr28_11019737     HCab    T    A        1      2        2 
  28  chr28_11019737     HPrz    T    A        1      2        2 
  28  chr28_11019737     ZBoe    T    A        0      0        2 
  28  chr28_11019737     ZGre    T    A        0      0        2 
  28  chr28_11019737     ZHar    T    A        0      0        2 
  28  chr28_11019737   Sample    T    A        0      0        2 
  28  chr28_11020265     AAsi    A    G        0      0        2 
  28  chr28_11020265     AKia    A    G        1      2        2 
  28  chr28_11020265     AOna    A    G        0      0        2 
  28  chr28_11020265     ASom    A    G        0      0        2 
  28  chr28_11020265     HCab    A    G        0      0        2 
  28  chr28_11020265     HPrz    A    G        0      0        2 
  28  chr28_11020265     ZBoe    A    G        0      0        2 
  28  chr28_11020265     ZGre    A    G        0      0        2 
  28  chr28_11020265     ZHar    A    G        0      0        2 
  28  chr28_11020265   Sample    A    G        0      0        2 
  28  chr28_11020527     AAsi    A    G        0      0        2 
  28  chr28_11020527     AKia    A    G        0      0        2 
  28  chr28_11020527     AOna    A    G        0      0        2 
  28  chr28_11020527     ASom    A    G        0      0        2 
  28  chr28_11020527     HCab    A    G        0      0        2 
  28  chr28_11020527     HPrz    A    G        0      0        2 
  28  chr28_11020527     ZBoe    A    G        1      2        2 
  28  chr28_11020527     ZGre    A    G        0      0        2 
  28  chr28_11020527     ZHar    A    G        0      0        2 
  28  chr28_11020527   Sample    A    G        0      0        2 
  28  chr28_11020635     AAsi    G    T        0      0        2 
  28  chr28_11020635     AKia    G    T        0      0        2 
  28  chr28_11020635     AOna    G    T      0.5      1        2 
  28  chr28_11020635     ASom    G    T        0      0        2 
  28  chr28_11020635     HCab    G    T        0      0        2 
  28  chr28_11020635     HPrz    G    T        0      0        2 
  28  chr28_11020635     ZBoe    G    T        0      0        2 
  28  chr28_11020635     ZGre    G    T        0      0        2 
  28  chr28_11020635     ZHar    G    T        0      0        2 
  28  chr28_11020635   Sample    G    T        0      0        2 
  28  chr28_11030482     AAsi    G    T        0      0        2 
  28  chr28_11030482     AKia    G    T        0      0        2 
  28  chr28_11030482     AOna    G    T        0      0        2 
  28  chr28_11030482     ASom    G    T        0      0        2 
  28  chr28_11030482     HCab    G    T        1      2        2 
  28  chr28_11030482     HPrz    G    T        1      2        2 
  28  chr28_11030482     ZBoe    G    T        0      0        2 
  28  chr28_11030482     ZGre    G    T        0      0        2 
  28  chr28_11030482     ZHar    G    T        0      0        2 
  28  chr28_11030482   Sample    G    T        0      0        2 
  28  chr28_11031900     AAsi    C    G      0.5      1        2 
  28  chr28_11031900     AKia    C    G        0      0        2 
  28  chr28_11031900     AOna    C    G        0      0        2 
  28  chr28_11031900     ASom    C    G        0      0        2 
  28  chr28_11031900     HCab    C    G        0      0        2 
  28  chr28_11031900     HPrz    C    G        0      0        2 
  28  chr28_11031900     ZBoe    C    G        0      0        2 
  28  chr28_11031900     ZGre    C    G        0      0        2 
  28  chr28_11031900     ZHar    C    G        0      0        2 
  28  chr28_11031900   Sample    C    G        0      0        2 
  28  chr28_11034490     AAsi    A    G        0      0        2 
  28  chr28_11034490     AKia    A    G        0      0        2 
  28  chr28_11034490     AOna    A    G        0      0        2 
  28  chr28_11034490     ASom    A    G        0      0        2 
  28  chr28_11034490     HCab    A    G        0      0        2 
  28  chr28_11034490     HPrz    A    G        0      0        2 
  28  chr28_11034490     ZBoe    A    G      0.5      1        2 
  28  chr28_11034490     ZGre    A    G        1      2        2 
  28  chr28_11034490     ZHar    A    G        1      2        2 
  28  chr28_11034490   Sample    A    G        0      0        2 
  28  chr28_11039087     AAsi    T    A      0.5      1        2 
  28  chr28_11039087     AKia    T    A        0      0        2 
  28  chr28_11039087     AOna    T    A        0      0        2 
  28  chr28_11039087     ASom    T    A        0      0        2 
  28  chr28_11039087     HCab    T    A        0      0        2 
  28  chr28_11039087     HPrz    T    A        0      0        2 
  28  chr28_11039087     ZBoe    T    A        0      0        2 
  28  chr28_11039087     ZGre    T    A        0      0        2 
  28  chr28_11039087     ZHar    T    A        0      0        2 
  28  chr28_11039087   Sample    T    A        0      0        2 
  28  chr28_11065027     AAsi    A    G        0      0        2 
  28  chr28_11065027     AKia    A    G      0.5      1        2 
  28  chr28_11065027     AOna    A    G        0      0        2 
  28  chr28_11065027     ASom    A    G        0      0        2 
  28  chr28_11065027     HCab    A    G        0      0        2 
  28  chr28_11065027     HPrz    A    G        0      0        2 
  28  chr28_11065027     ZBoe    A    G        0      0        2 
  28  chr28_11065027     ZGre    A    G        0      0        2 
  28  chr28_11065027     ZHar    A    G        0      0        2 
  28  chr28_11065027   Sample    A    G        0      0        2 
  28  chr28_11088488     AAsi    A    G        0      0        2 
  28  chr28_11088488     AKia    A    G        0      0        2 
  28  chr28_11088488     AOna    A    G        1      2        2 
  28  chr28_11088488     ASom    A    G        0      0        2 
  28  chr28_11088488     HCab    A    G        0      0        2 
  28  chr28_11088488     HPrz    A    G        0      0        2 
  28  chr28_11088488     ZBoe    A    G        0      0        2 
  28  chr28_11088488     ZGre    A    G        0      0        2 
  28  chr28_11088488     ZHar    A    G        0      0        2 
  28  chr28_11088488   Sample    A    G        0      0        2 
  28  chr28_11089816     AAsi    C    A        0      0        2 
  28  chr28_11089816     AKia    C    A        0      0        2 
  28  chr28_11089816     AOna    C    A      0.5      1        2 
  28  chr28_11089816     ASom    C    A        0      0        2 
  28  chr28_11089816     HCab    C    A        0      0        2 
  28  chr28_11089816     HPrz    C    A        0      0        2 
  28  chr28_11089816     ZBoe    C    A        0      0        2 
  28  chr28_11089816     ZGre    C    A        0      0        2 
  28  chr28_11089816     ZHar    C    A        0      0        2 
  28  chr28_11089816   Sample    C    A        0      0        2 
  28  chr28_11091446     AAsi    A    G        0      0        2 
  28  chr28_11091446     AKia    A    G        0      0        2 
  28  chr28_11091446     AOna    A    G      0.5      1        2 
  28  chr28_11091446     ASom    A    G        0      0        2 
  28  chr28_11091446     HCab    A    G        0      0        2 
  28  chr28_11091446     HPrz    A    G        0      0        2 
  28  chr28_11091446     ZBoe    A    G        0      0        2 
  28  chr28_11091446     ZGre    A    G        0      0        2 
  28  chr28_11091446     ZHar    A    G        0      0        2 
  28  chr28_11091446   Sample    A    G        0      0        2 
  28  chr28_11094982     AAsi    G    T        0      0        2 
  28  chr28_11094982     AKia    G    T        0      0        2 
  28  chr28_11094982     AOna    G    T        0      0        2 
  28  chr28_11094982     ASom    G    T        0      0        2 
  28  chr28_11094982     HCab    G    T        0      0        2 
  28  chr28_11094982     HPrz    G    T        0      0        2 
  28  chr28_11094982     ZBoe    G    T        0      0        2 
  28  chr28_11094982     ZGre    G    T        1      2        2 
  28  chr28_11094982     ZHar    G    T        0      0        2 
  28  chr28_11094982   Sample    G    T        0      0        2 
  28  chr28_11103757     AAsi    G    A        0      0        2 
  28  chr28_11103757     AKia    G    A        0      0        2 
  28  chr28_11103757     AOna    G    A        0      0        2 
  28  chr28_11103757     ASom    G    A        0      0        2 
  28  chr28_11103757     HCab    G    A        1      2        2 
  28  chr28_11103757     HPrz    G    A      0.5      1        2 
  28  chr28_11103757     ZBoe    G    A        0      0        2 
  28  chr28_11103757     ZGre    G    A        0      0        2 
  28  chr28_11103757     ZHar    G    A        0      0        2 
  28  chr28_11103757   Sample    G    A        0      0        2 
  28  chr28_11104037     AAsi    T    G        0      0        2 
  28  chr28_11104037     AKia    T    G        0      0        2 
  28  chr28_11104037     AOna    T    G        0      0        2 
  28  chr28_11104037     ASom    T    G        0      0        2 
  28  chr28_11104037     HCab    T    G        0      0        2 
  28  chr28_11104037     HPrz    T    G        0      0        2 
  28  chr28_11104037     ZBoe    T    G        0      0        2 
  28  chr28_11104037     ZGre    T    G        1      2        2 
  28  chr28_11104037     ZHar    T    G        0      0        2 
  28  chr28_11104037   Sample    T    G        0      0        2 
  28  chr28_11112469     AAsi    A    G        0      0        2 
  28  chr28_11112469     AKia    A    G        0      0        2 
  28  chr28_11112469     AOna    A    G        0      0        2 
  28  chr28_11112469     ASom    A    G        0      0        2 
  28  chr28_11112469     HCab    A    G        1      2        2 
  28  chr28_11112469     HPrz    A    G        1      2        2 
  28  chr28_11112469     ZBoe    A    G        0      0        2 
  28  chr28_11112469     ZGre    A    G        0      0        2 
  28  chr28_11112469     ZHar    A    G        0      0        2 
  28  chr28_11112469   Sample    A    G        0      0        2 
  28  chr28_11120948     AAsi    C    G        0      0        2 
  28  chr28_11120948     AKia    C    G        0      0        2 
  28  chr28_11120948     AOna    C    G        0      0        2 
  28  chr28_11120948     ASom    C    G      0.5      1        2 
  28  chr28_11120948     HCab    C    G        0      0        2 
  28  chr28_11120948     HPrz    C    G        0      0        2 
  28  chr28_11120948     ZBoe    C    G        0      0        2 
  28  chr28_11120948     ZGre    C    G        0      0        2 
  28  chr28_11120948     ZHar    C    G        0      0        2 
  28  chr28_11120948   Sample    C    G        0      0        2 
  28  chr28_11132321     AAsi    C    A        0      0        2 
  28  chr28_11132321     AKia    C    A        1      2        2 
  28  chr28_11132321     AOna    C    A        1      2        2 
  28  chr28_11132321     ASom    C    A        0      0        2 
  28  chr28_11132321     HCab    C    A        0      0        2 
  28  chr28_11132321     HPrz    C    A        0      0        2 
  28  chr28_11132321     ZBoe    C    A        0      0        2 
  28  chr28_11132321     ZGre    C    A        0      0        2 
  28  chr28_11132321     ZHar    C    A        0      0        2 
  28  chr28_11132321   Sample    C    A        0      0        2 
  28  chr28_11143091     AAsi    T    C        0      0        2 
  28  chr28_11143091     AKia    T    C        0      0        2 
  28  chr28_11143091     AOna    T    C        0      0        2 
  28  chr28_11143091     ASom    T    C        0      0        2 
  28  chr28_11143091     HCab    T    C        0      0        2 
  28  chr28_11143091     HPrz    T    C        0      0        2 
  28  chr28_11143091     ZBoe    T    C        0      0        2 
  28  chr28_11143091     ZGre    T    C      0.5      1        2 
  28  chr28_11143091     ZHar    T    C        0      0        2 
  28  chr28_11143091   Sample    T    C        0      0        2 
  28  chr28_11145410     AAsi    G    A        0      0        2 
  28  chr28_11145410     AKia    G    A      0.5      1        2 
  28  chr28_11145410     AOna    G    A        0      0        2 
  28  chr28_11145410     ASom    G    A        0      0        2 
  28  chr28_11145410     HCab    G    A        0      0        2 
  28  chr28_11145410     HPrz    G    A        0      0        2 
  28  chr28_11145410     ZBoe    G    A        0      0        2 
  28  chr28_11145410     ZGre    G    A        0      0        2 
  28  chr28_11145410     ZHar    G    A        0      0        2 
  28  chr28_11145410   Sample    G    A        0      0        2 
  28  chr28_11146739     AAsi    G    C        1      2        2 
  28  chr28_11146739     AKia    G    C        0      0        2 
  28  chr28_11146739     AOna    G    C        0      0        2 
  28  chr28_11146739     ASom    G    C        0      0        2 
  28  chr28_11146739     HCab    G    C        0      0        2 
  28  chr28_11146739     HPrz    G    C        0      0        2 
  28  chr28_11146739     ZBoe    G    C        0      0        2 
  28  chr28_11146739     ZGre    G    C        0      0        2 
  28  chr28_11146739     ZHar    G    C        0      0        2 
  28  chr28_11146739   Sample    G    C        1      2        2 
  28  chr28_11150165     AAsi    G    T        0      0        2 
  28  chr28_11150165     AKia    G    T        0      0        2 
  28  chr28_11150165     AOna    G    T        0      0        2 
  28  chr28_11150165     ASom    G    T        0      0        2 
  28  chr28_11150165     HCab    G    T        0      0        2 
  28  chr28_11150165     HPrz    G    T        0      0        2 
  28  chr28_11150165     ZBoe    G    T        0      0        2 
  28  chr28_11150165     ZGre    G    T      0.5      1        2 
  28  chr28_11150165     ZHar    G    T        0      0        2 
  28  chr28_11150165   Sample    G    T        0      0        2 
  28  chr28_11152627     AAsi    A    C        0      0        2 
  28  chr28_11152627     AKia    A    C        0      0        2 
  28  chr28_11152627     AOna    A    C        0      0        2 
  28  chr28_11152627     ASom    A    C        0      0        2 
  28  chr28_11152627     HCab    A    C        0      0        2 
  28  chr28_11152627     HPrz    A    C        0      0        2 
  28  chr28_11152627     ZBoe    A    C        0      0        2 
  28  chr28_11152627     ZGre    A    C        0      0        2 
  28  chr28_11152627     ZHar    A    C        1      2        2 
  28  chr28_11152627   Sample    A    C        0      0        2 
  28  chr28_11157719     AAsi    G    C        0      0        2 
  28  chr28_11157719     AKia    G    C        0      0        2 
  28  chr28_11157719     AOna    G    C        0      0        2 
  28  chr28_11157719     ASom    G    C        0      0        2 
  28  chr28_11157719     HCab    G    C        0      0        2 
  28  chr28_11157719     HPrz    G    C      0.5      1        2 
  28  chr28_11157719     ZBoe    G    C        0      0        2 
  28  chr28_11157719     ZGre    G    C        0      0        2 
  28  chr28_11157719     ZHar    G    C        0      0        2 
  28  chr28_11157719   Sample    G    C        0      0        2 
  28  chr28_11162824     AAsi    C    T        0      0        2 
  28  chr28_11162824     AKia    C    T        0      0        2 
  28  chr28_11162824     AOna    C    T        0      0        2 
  28  chr28_11162824     ASom    C    T        0      0        2 
  28  chr28_11162824     HCab    C    T        1      2        2 
  28  chr28_11162824     HPrz    C    T        1      2        2 
  28  chr28_11162824     ZBoe    C    T        0      0        2 
  28  chr28_11162824     ZGre    C    T        0      0        2 
  28  chr28_11162824     ZHar    C    T        0      0        2 
  28  chr28_11162824   Sample    C    T        0      0        2 
  28  chr28_11174008     AAsi    A    G        0      0        2 
  28  chr28_11174008     AKia    A    G        0      0        2 
  28  chr28_11174008     AOna    A    G        0      0        2 
  28  chr28_11174008     ASom    A    G        0      0        2 
  28  chr28_11174008     HCab    A    G        0      0        2 
  28  chr28_11174008     HPrz    A    G      0.5      1        2 
  28  chr28_11174008     ZBoe    A    G        0      0        2 
  28  chr28_11174008     ZGre    A    G        0      0        2 
  28  chr28_11174008     ZHar    A    G        0      0        2 
  28  chr28_11174008   Sample    A    G        0      0        2 
  28  chr28_11185675     AAsi    G    A        0      0        2 
  28  chr28_11185675     AKia    G    A        0      0        2 
  28  chr28_11185675     AOna    G    A        0      0        2 
  28  chr28_11185675     ASom    G    A        0      0        2 
  28  chr28_11185675     HCab    G    A        0      0        2 
  28  chr28_11185675     HPrz    G    A        0      0        2 
  28  chr28_11185675     ZBoe    G    A        0      0        2 
  28  chr28_11185675     ZGre    G    A        1      2        2 
  28  chr28_11185675     ZHar    G    A        0      0        2 
  28  chr28_11185675   Sample    G    A        0      0        2 
  28  chr28_11188178     AAsi    T    C        0      0        2 
  28  chr28_11188178     AKia    T    C        0      0        2 
  28  chr28_11188178     AOna    T    C        0      0        2 
  28  chr28_11188178     ASom    T    C        0      0        2 
  28  chr28_11188178     HCab    T    C        0      0        2 
  28  chr28_11188178     HPrz    T    C        0      0        2 
  28  chr28_11188178     ZBoe    T    C        0      0        2 
  28  chr28_11188178     ZGre    T    C        0      0        2 
  28  chr28_11188178     ZHar    T    C        1      2        2 
  28  chr28_11188178   Sample    T    C        0      0        2 
  28  chr28_11197739     AAsi    C    T        0      0        2 
  28  chr28_11197739     AKia    C    T        0      0        2 
  28  chr28_11197739     AOna    C    T        0      0        2 
  28  chr28_11197739     ASom    C    T        0      0        2 
  28  chr28_11197739     HCab    C    T        1      2        2 
  28  chr28_11197739     HPrz    C    T        1      2        2 
  28  chr28_11197739     ZBoe    C    T        0      0        2 
  28  chr28_11197739     ZGre    C    T        0      0        2 
  28  chr28_11197739     ZHar    C    T        0      0        2 
  28  chr28_11197739   Sample    C    T        0      0        2 
  28  chr28_11206324     AAsi    T    C        0      0        2 
  28  chr28_11206324     AKia    T    C        0      0        2 
  28  chr28_11206324     AOna    T    C      0.5      1        2 
  28  chr28_11206324     ASom    T    C        0      0        2 
  28  chr28_11206324     HCab    T    C        0      0        2 
  28  chr28_11206324     HPrz    T    C        0      0        2 
  28  chr28_11206324     ZBoe    T    C        0      0        2 
  28  chr28_11206324     ZGre    T    C        0      0        2 
  28  chr28_11206324     ZHar    T    C        0      0        2 
  28  chr28_11206324   Sample    T    C        0      0        2 
  28  chr28_11208786     AAsi    A    G        1      2        2 
  28  chr28_11208786     AKia    A    G        0      0        2 
  28  chr28_11208786     AOna    A    G        0      0        2 
  28  chr28_11208786     ASom    A    G        1      2        2 
  28  chr28_11208786     HCab    A    G        1      2        2 
  28  chr28_11208786     HPrz    A    G        1      2        2 
  28  chr28_11208786     ZBoe    A    G        0      0        2 
  28  chr28_11208786     ZGre    A    G        0      0        2 
  28  chr28_11208786     ZHar    A    G        0      0        2 
  28  chr28_11208786   Sample    A    G        1      2        2 
  28  chr28_11213337     AAsi    T    C        0      0        2 
  28  chr28_11213337     AKia    T    C      0.5      1        2 
  28  chr28_11213337     AOna    T    C        0      0        2 
  28  chr28_11213337     ASom    T    C        0      0        2 
  28  chr28_11213337     HCab    T    C        0      0        2 
  28  chr28_11213337     HPrz    T    C        0      0        2 
  28  chr28_11213337     ZBoe    T    C        0      0        2 
  28  chr28_11213337     ZGre    T    C        0      0        2 
  28  chr28_11213337     ZHar    T    C        0      0        2 
  28  chr28_11213337   Sample    T    C        0      0        2 
  28  chr28_11221353     AAsi    C    G        0      0        2 
  28  chr28_11221353     AKia    C    G        0      0        2 
  28  chr28_11221353     AOna    C    G        0      0        2 
  28  chr28_11221353     ASom    C    G        0      0        2 
  28  chr28_11221353     HCab    C    G        1      2        2 
  28  chr28_11221353     HPrz    C    G        1      2        2 
  28  chr28_11221353     ZBoe    C    G        0      0        2 
  28  chr28_11221353     ZGre    C    G        0      0        2 
  28  chr28_11221353     ZHar    C    G        0      0        2 
  28  chr28_11221353   Sample    C    G        0      0        2 
  28  chr28_11234877     AAsi    T    C        0      0        2 
  28  chr28_11234877     AKia    T    C        1      2        2 
  28  chr28_11234877     AOna    T    C        0      0        2 
  28  chr28_11234877     ASom    T    C        0      0        2 
  28  chr28_11234877     HCab    T    C        0      0        2 
  28  chr28_11234877     HPrz    T    C        0      0        2 
  28  chr28_11234877     ZBoe    T    C        0      0        2 
  28  chr28_11234877     ZGre    T    C        0      0        2 
  28  chr28_11234877     ZHar    T    C        0      0        2 
  28  chr28_11234877   Sample    T    C        0      0        2 
  28  chr28_11242111     AAsi    G    T        1      2        2 
  28  chr28_11242111     AKia    G    T        0      0        2 
  28  chr28_11242111     AOna    G    T        0      0        2 
  28  chr28_11242111     ASom    G    T        1      2        2 
  28  chr28_11242111     HCab    G    T        0      0        2 
  28  chr28_11242111     HPrz    G    T        0      0        2 
  28  chr28_11242111     ZBoe    G    T        0      0        2 
  28  chr28_11242111     ZGre    G    T        0      0        2 
  28  chr28_11242111     ZHar    G    T        0      0        2 
  28  chr28_11242111   Sample    G    T        1      2        2 
  28  chr28_11246619     AAsi    C    A        0      0        2 
  28  chr28_11246619     AKia    C    A        0      0        2 
  28  chr28_11246619     AOna    C    A        0      0        2 
  28  chr28_11246619     ASom    C    A        0      0        2 
  28  chr28_11246619     HCab    C    A        1      2        2 
  28  chr28_11246619     HPrz    C    A        1      2        2 
  28  chr28_11246619     ZBoe    C    A        0      0        2 
  28  chr28_11246619     ZGre    C    A        0      0        2 
  28  chr28_11246619     ZHar    C    A        0      0        2 
  28  chr28_11246619   Sample    C    A        0      0        2 
  28  chr28_11256734     AAsi    G    T        0      0        2 
  28  chr28_11256734     AKia    G    T        0      0        2 
  28  chr28_11256734     AOna    G    T        0      0        2 
  28  chr28_11256734     ASom    G    T        0      0        2 
  28  chr28_11256734     HCab    G    T      0.5      1        2 
  28  chr28_11256734     HPrz    G    T      0.5      1        2 
  28  chr28_11256734     ZBoe    G    T        0      0        2 
  28  chr28_11256734     ZGre    G    T        0      0        2 
  28  chr28_11256734     ZHar    G    T        0      0        2 
  28  chr28_11256734   Sample    G    T        0      0        2 
  28  chr28_11259058     AAsi    C    T        0      0        2 
  28  chr28_11259058     AKia    C    T        0      0        2 
  28  chr28_11259058     AOna    C    T        0      0        2 
  28  chr28_11259058     ASom    C    T        0      0        2 
  28  chr28_11259058     HCab    C    T        0      0        2 
  28  chr28_11259058     HPrz    C    T        0      0        2 
  28  chr28_11259058     ZBoe    C    T        0      0        2 
  28  chr28_11259058     ZGre    C    T        0      0        2 
  28  chr28_11259058     ZHar    C    T        1      2        2 
  28  chr28_11259058   Sample    C    T        0      0        2 
  28  chr28_11264739     AAsi    G    A        0      0        2 
  28  chr28_11264739     AKia    G    A        0      0        2 
  28  chr28_11264739     AOna    G    A        0      0        2 
  28  chr28_11264739     ASom    G    A        0      0        2 
  28  chr28_11264739     HCab    G    A        0      0        2 
  28  chr28_11264739     HPrz    G    A        0      0        2 
  28  chr28_11264739     ZBoe    G    A        0      0        2 
  28  chr28_11264739     ZGre    G    A        1      2        2 
  28  chr28_11264739     ZHar    G    A        0      0        2 
  28  chr28_11264739   Sample    G    A        0      0        2 
  28  chr28_11268036     AAsi    C    T        0      0        2 
  28  chr28_11268036     AKia    C    T        0      0        2 
  28  chr28_11268036     AOna    C    T        0      0        2 
  28  chr28_11268036     ASom    C    T        0      0        2 
  28  chr28_11268036     HCab    C    T        0      0        2 
  28  chr28_11268036     HPrz    C    T        0      0        2 
  28  chr28_11268036     ZBoe    C    T        1      2        2 
  28  chr28_11268036     ZGre    C    T        0      0        2 
  28  chr28_11268036     ZHar    C    T        0      0        2 
  28  chr28_11268036   Sample    C    T        0      0        2 
  28  chr28_11268162     AAsi    A    G        0      0        2 
  28  chr28_11268162     AKia    A    G        1      2        2 
  28  chr28_11268162     AOna    A    G        0      0        2 
  28  chr28_11268162     ASom    A    G        0      0        2 
  28  chr28_11268162     HCab    A    G        0      0        2 
  28  chr28_11268162     HPrz    A    G        0      0        2 
  28  chr28_11268162     ZBoe    A    G        0      0        2 
  28  chr28_11268162     ZGre    A    G        0      0        2 
  28  chr28_11268162     ZHar    A    G        0      0        2 
  28  chr28_11268162   Sample    A    G        0      0        2 
  28  chr28_11270071     AAsi    T    C        0      0        2 
  28  chr28_11270071     AKia    T    C        0      0        2 
  28  chr28_11270071     AOna    T    C        0      0        2 
  28  chr28_11270071     ASom    T    C        0      0        2 
  28  chr28_11270071     HCab    T    C        0      0        2 
  28  chr28_11270071     HPrz    T    C        0      0        2 
  28  chr28_11270071     ZBoe    T    C      0.5      1        2 
  28  chr28_11270071     ZGre    T    C        0      0        2 
  28  chr28_11270071     ZHar    T    C        0      0        2 
  28  chr28_11270071   Sample    T    C        0      0        2 
  28  chr28_11280088     AAsi    G    A        0      0        2 
  28  chr28_11280088     AKia    G    A        0      0        2 
  28  chr28_11280088     AOna    G    A        0      0        2 
  28  chr28_11280088     ASom    G    A        0      0        2 
  28  chr28_11280088     HCab    G    A        1      2        2 
  28  chr28_11280088     HPrz    G    A        1      2        2 
  28  chr28_11280088     ZBoe    G    A        0      0        2 
  28  chr28_11280088     ZGre    G    A        0      0        2 
  28  chr28_11280088     ZHar    G    A        0      0        2 
  28  chr28_11280088   Sample    G    A        0      0        2 
  28  chr28_11298349     AAsi    C    T        0      0        2 
  28  chr28_11298349     AKia    C    T        0      0        2 
  28  chr28_11298349     AOna    C    T        0      0        2 
  28  chr28_11298349     ASom    C    T        0      0        2 
  28  chr28_11298349     HCab    C    T        0      0        2 
  28  chr28_11298349     HPrz    C    T        0      0        2 
  28  chr28_11298349     ZBoe    C    T        0      0        2 
  28  chr28_11298349     ZGre    C    T        1      2        2 
  28  chr28_11298349     ZHar    C    T        0      0        2 
  28  chr28_11298349   Sample    C    T        0      0        2 
  28  chr28_11299449     AAsi    C    T        0      0        2 
  28  chr28_11299449     AKia    C    T        0      0        2 
  28  chr28_11299449     AOna    C    T        0      0        2 
  28  chr28_11299449     ASom    C    T        0      0        2 
  28  chr28_11299449     HCab    C    T        0      0        2 
  28  chr28_11299449     HPrz    C    T        0      0        2 
  28  chr28_11299449     ZBoe    C    T        0      0        2 
  28  chr28_11299449     ZGre    C    T        0      0        2 
  28  chr28_11299449     ZHar    C    T      0.5      1        2 
  28  chr28_11299449   Sample    C    T        0      0        2 
  28  chr28_11304715     AAsi    C    T        1      2        2 
  28  chr28_11304715     AKia    C    T        0      0        2 
  28  chr28_11304715     AOna    C    T        0      0        2 
  28  chr28_11304715     ASom    C    T      0.5      1        2 
  28  chr28_11304715     HCab    C    T        0      0        2 
  28  chr28_11304715     HPrz    C    T        0      0        2 
  28  chr28_11304715     ZBoe    C    T        0      0        2 
  28  chr28_11304715     ZGre    C    T        0      0        2 
  28  chr28_11304715     ZHar    C    T        0      0        2 
  28  chr28_11304715   Sample    C    T        1      2        2 
  28  chr28_11304943     AAsi    T    C        0      0        2 
  28  chr28_11304943     AKia    T    C        0      0        2 
  28  chr28_11304943     AOna    T    C      0.5      1        2 
  28  chr28_11304943     ASom    T    C        0      0        2 
  28  chr28_11304943     HCab    T    C        0      0        2 
  28  chr28_11304943     HPrz    T    C        0      0        2 
  28  chr28_11304943     ZBoe    T    C        0      0        2 
  28  chr28_11304943     ZGre    T    C        0      0        2 
  28  chr28_11304943     ZHar    T    C        0      0        2 
  28  chr28_11304943   Sample    T    C        0      0        2 
  28  chr28_11308598     AAsi    C    T        0      0        2 
  28  chr28_11308598     AKia    C    T        0      0        2 
  28  chr28_11308598     AOna    C    T        0      0        2 
  28  chr28_11308598     ASom    C    T        0      0        2 
  28  chr28_11308598     HCab    C    T      0.5      1        2 
  28  chr28_11308598     HPrz    C    T      0.5      1        2 
  28  chr28_11308598     ZBoe    C    T        0      0        2 
  28  chr28_11308598     ZGre    C    T        0      0        2 
  28  chr28_11308598     ZHar    C    T        0      0        2 
  28  chr28_11308598   Sample    C    T        0      0        2 
  28  chr28_11309197     AAsi    A    C        0      0        2 
  28  chr28_11309197     AKia    A    C        0      0        2 
  28  chr28_11309197     AOna    A    C        0      0        2 
  28  chr28_11309197     ASom    A    C        0      0        2 
  28  chr28_11309197     HCab    A    C        0      0        2 
  28  chr28_11309197     HPrz    A    C        0      0        2 
  28  chr28_11309197     ZBoe    A    C      0.5      1        2 
  28  chr28_11309197     ZGre    A    C        0      0        2 
  28  chr28_11309197     ZHar    A    C        0      0        2 
  28  chr28_11309197   Sample    A    C        0      0        2 
  28  chr28_11313033     AAsi    A    G        0      0        2 
  28  chr28_11313033     AKia    A    G        0      0        2 
  28  chr28_11313033     AOna    A    G        0      0        2 
  28  chr28_11313033     ASom    A    G        0      0        2 
  28  chr28_11313033     HCab    A    G        0      0        2 
  28  chr28_11313033     HPrz    A    G        0      0        2 
  28  chr28_11313033     ZBoe    A    G        0      0        2 
  28  chr28_11313033     ZGre    A    G        1      2        2 
  28  chr28_11313033     ZHar    A    G        0      0        2 
  28  chr28_11313033   Sample    A    G        0      0        2 
  28  chr28_11329769     AAsi    C    G        0      0        2 
  28  chr28_11329769     AKia    C    G        0      0        2 
  28  chr28_11329769     AOna    C    G        0      0        2 
  28  chr28_11329769     ASom    C    G        0      0        2 
  28  chr28_11329769     HCab    C    G        0      0        2 
  28  chr28_11329769     HPrz    C    G        0      0        2 
  28  chr28_11329769     ZBoe    C    G        0      0        2 
  28  chr28_11329769     ZGre    C    G        1      2        2 
  28  chr28_11329769     ZHar    C    G        0      0        2 
  28  chr28_11329769   Sample    C    G        0      0        2 
  28  chr28_11330866     AAsi    T    C        0      0        2 
  28  chr28_11330866     AKia    T    C        0      0        2 
  28  chr28_11330866     AOna    T    C        0      0        2 
  28  chr28_11330866     ASom    T    C        0      0        2 
  28  chr28_11330866     HCab    T    C        1      2        2 
  28  chr28_11330866     HPrz    T    C        1      2        2 
  28  chr28_11330866     ZBoe    T    C        0      0        2 
  28  chr28_11330866     ZGre    T    C        0      0        2 
  28  chr28_11330866     ZHar    T    C        0      0        2 
  28  chr28_11330866   Sample    T    C        0      0        2 
  28  chr28_11333317     AAsi    A    G        0      0        2 
  28  chr28_11333317     AKia    A    G        0      0        2 
  28  chr28_11333317     AOna    A    G        0      0        2 
  28  chr28_11333317     ASom    A    G        0      0        2 
  28  chr28_11333317     HCab    A    G        0      0        2 
  28  chr28_11333317     HPrz    A    G        0      0        2 
  28  chr28_11333317     ZBoe    A    G        0      0        2 
  28  chr28_11333317     ZGre    A    G        0      0        2 
  28  chr28_11333317     ZHar    A    G      0.5      1        2 
  28  chr28_11333317   Sample    A    G        0      0        2 
  28  chr28_11333611     AAsi    T    C        0      0        2 
  28  chr28_11333611     AKia    T    C        0      0        2 
  28  chr28_11333611     AOna    T    C        0      0        2 
  28  chr28_11333611     ASom    T    C        0      0        2 
  28  chr28_11333611     HCab    T    C        0      0        2 
  28  chr28_11333611     HPrz    T    C        0      0        2 
  28  chr28_11333611     ZBoe    T    C        0      0        2 
  28  chr28_11333611     ZGre    T    C        0      0        2 
  28  chr28_11333611     ZHar    T    C        1      2        2 
  28  chr28_11333611   Sample    T    C        0      0        2 
  28  chr28_11334105     AAsi    A    G        0      0        2 
  28  chr28_11334105     AKia    A    G        0      0        2 
  28  chr28_11334105     AOna    A    G      0.5      1        2 
  28  chr28_11334105     ASom    A    G        0      0        2 
  28  chr28_11334105     HCab    A    G        0      0        2 
  28  chr28_11334105     HPrz    A    G        0      0        2 
  28  chr28_11334105     ZBoe    A    G        0      0        2 
  28  chr28_11334105     ZGre    A    G        0      0        2 
  28  chr28_11334105     ZHar    A    G        0      0        2 
  28  chr28_11334105   Sample    A    G        0      0        2 
  28  chr28_11335646     AAsi    C    T        0      0        2 
  28  chr28_11335646     AKia    C    T        0      0        2 
  28  chr28_11335646     AOna    C    T        0      0        2 
  28  chr28_11335646     ASom    C    T        0      0        2 
  28  chr28_11335646     HCab    C    T        0      0        2 
  28  chr28_11335646     HPrz    C    T        0      0        2 
  28  chr28_11335646     ZBoe    C    T        0      0        2 
  28  chr28_11335646     ZGre    C    T        0      0        2 
  28  chr28_11335646     ZHar    C    T        1      2        2 
  28  chr28_11335646   Sample    C    T        0      0        2 
  28  chr28_11345628     AAsi    T    G        0      0        2 
  28  chr28_11345628     AKia    T    G        0      0        2 
  28  chr28_11345628     AOna    T    G        0      0        2 
  28  chr28_11345628     ASom    T    G        0      0        2 
  28  chr28_11345628     HCab    T    G      0.5      1        2 
  28  chr28_11345628     HPrz    T    G        0      0        2 
  28  chr28_11345628     ZBoe    T    G        0      0        2 
  28  chr28_11345628     ZGre    T    G        0      0        2 
  28  chr28_11345628     ZHar    T    G        0      0        2 
  28  chr28_11345628   Sample    T    G        0      0        2 
  28  chr28_11358240     AAsi    C    G        1      2        2 
  28  chr28_11358240     AKia    C    G        0      0        2 
  28  chr28_11358240     AOna    C    G        0      0        2 
  28  chr28_11358240     ASom    C    G        1      2        2 
  28  chr28_11358240     HCab    C    G        0      0        2 
  28  chr28_11358240     HPrz    C    G        0      0        2 
  28  chr28_11358240     ZBoe    C    G        0      0        2 
  28  chr28_11358240     ZGre    C    G        0      0        2 
  28  chr28_11358240     ZHar    C    G        0      0        2 
  28  chr28_11358240   Sample    C    G        1      2        2 
  28  chr28_11374089     AAsi    A    G        0      0        2 
  28  chr28_11374089     AKia    A    G        0      0        2 
  28  chr28_11374089     AOna    A    G        0      0        2 
  28  chr28_11374089     ASom    A    G        0      0        2 
  28  chr28_11374089     HCab    A    G        0      0        2 
  28  chr28_11374089     HPrz    A    G        0      0        2 
  28  chr28_11374089     ZBoe    A    G      0.5      1        2 
  28  chr28_11374089     ZGre    A    G        0      0        2 
  28  chr28_11374089     ZHar    A    G        0      0        2 
  28  chr28_11374089   Sample    A    G        0      0        2 
  28  chr28_11383174     AAsi    C    A        0      0        2 
  28  chr28_11383174     AKia    C    A        0      0        2 
  28  chr28_11383174     AOna    C    A        0      0        2 
  28  chr28_11383174     ASom    C    A        0      0        2 
  28  chr28_11383174     HCab    C    A        1      2        2 
  28  chr28_11383174     HPrz    C    A        1      2        2 
  28  chr28_11383174     ZBoe    C    A        0      0        2 
  28  chr28_11383174     ZGre    C    A        0      0        2 
  28  chr28_11383174     ZHar    C    A        0      0        2 
  28  chr28_11383174   Sample    C    A        0      0        2 
  28  chr28_11385203     AAsi    A    C        0      0        2 
  28  chr28_11385203     AKia    A    C        0      0        2 
  28  chr28_11385203     AOna    A    C        0      0        2 
  28  chr28_11385203     ASom    A    C        0      0        2 
  28  chr28_11385203     HCab    A    C        0      0        2 
  28  chr28_11385203     HPrz    A    C        0      0        2 
  28  chr28_11385203     ZBoe    A    C        0      0        2 
  28  chr28_11385203     ZGre    A    C        0      0        2 
  28  chr28_11385203     ZHar    A    C      0.5      1        2 
  28  chr28_11385203   Sample    A    C        0      0        2 
  28  chr28_11391553     AAsi    C    T        0      0        2 
  28  chr28_11391553     AKia    C    T        0      0        2 
  28  chr28_11391553     AOna    C    T        0      0        2 
  28  chr28_11391553     ASom    C    T        0      0        2 
  28  chr28_11391553     HCab    C    T        1      2        2 
  28  chr28_11391553     HPrz    C    T        1      2        2 
  28  chr28_11391553     ZBoe    C    T        0      0        2 
  28  chr28_11391553     ZGre    C    T        0      0        2 
  28  chr28_11391553     ZHar    C    T        0      0        2 
  28  chr28_11391553   Sample    C    T        0      0        2 
  28  chr28_11401231     AAsi    C    A        0      0        2 
  28  chr28_11401231     AKia    C    A        0      0        2 
  28  chr28_11401231     AOna    C    A        0      0        2 
  28  chr28_11401231     ASom    C    A        0      0        2 
  28  chr28_11401231     HCab    C    A        0      0        2 
  28  chr28_11401231     HPrz    C    A        0      0        2 
  28  chr28_11401231     ZBoe    C    A        0      0        2 
  28  chr28_11401231     ZGre    C    A        0      0        2 
  28  chr28_11401231     ZHar    C    A      0.5      1        2 
  28  chr28_11401231   Sample    C    A        0      0        2 
  28  chr28_11420599     AAsi    G    A        0      0        2 
  28  chr28_11420599     AKia    G    A      0.5      1        2 
  28  chr28_11420599     AOna    G    A        0      0        2 
  28  chr28_11420599     ASom    G    A        0      0        2 
  28  chr28_11420599     HCab    G    A        0      0        2 
  28  chr28_11420599     HPrz    G    A        0      0        2 
  28  chr28_11420599     ZBoe    G    A        0      0        2 
  28  chr28_11420599     ZGre    G    A        0      0        2 
  28  chr28_11420599     ZHar    G    A        0      0        2 
  28  chr28_11420599   Sample    G    A        0      0        2 
  28  chr28_11429599     AAsi    A    G        0      0        2 
  28  chr28_11429599     AKia    A    G        0      0        2 
  28  chr28_11429599     AOna    A    G        0      0        2 
  28  chr28_11429599     ASom    A    G        0      0        2 
  28  chr28_11429599     HCab    A    G        0      0        2 
  28  chr28_11429599     HPrz    A    G        0      0        2 
  28  chr28_11429599     ZBoe    A    G        0      0        2 
  28  chr28_11429599     ZGre    A    G        0      0        2 
  28  chr28_11429599     ZHar    A    G        1      2        2 
  28  chr28_11429599   Sample    A    G        0      0        2 
  28  chr28_11433233     AAsi    C    A        0      0        2 
  28  chr28_11433233     AKia    C    A        1      2        2 
  28  chr28_11433233     AOna    C    A        1      2        2 
  28  chr28_11433233     ASom    C    A        0      0        2 
  28  chr28_11433233     HCab    C    A        0      0        2 
  28  chr28_11433233     HPrz    C    A        0      0        2 
  28  chr28_11433233     ZBoe    C    A        0      0        2 
  28  chr28_11433233     ZGre    C    A        0      0        2 
  28  chr28_11433233     ZHar    C    A        0      0        2 
  28  chr28_11433233   Sample    C    A        0      0        2 
  28  chr28_11437993     AAsi    A    G        0      0        2 
  28  chr28_11437993     AKia    A    G        1      2        2 
  28  chr28_11437993     AOna    A    G        0      0        2 
  28  chr28_11437993     ASom    A    G        1      2        2 
  28  chr28_11437993     HCab    A    G        0      0        2 
  28  chr28_11437993     HPrz    A    G        0      0        2 
  28  chr28_11437993     ZBoe    A    G        0      0        2 
  28  chr28_11437993     ZGre    A    G        0      0        2 
  28  chr28_11437993     ZHar    A    G        0      0        2 
  28  chr28_11437993   Sample    A    G        0      0        2 
  28  chr28_11444363     AAsi    T    C        0      0        2 
  28  chr28_11444363     AKia    T    C        0      0        2 
  28  chr28_11444363     AOna    T    C        0      0        2 
  28  chr28_11444363     ASom    T    C        0      0        2 
  28  chr28_11444363     HCab    T    C        0      0        2 
  28  chr28_11444363     HPrz    T    C        0      0        2 
  28  chr28_11444363     ZBoe    T    C      0.5      1        2 
  28  chr28_11444363     ZGre    T    C        0      0        2 
  28  chr28_11444363     ZHar    T    C        0      0        2 
  28  chr28_11444363   Sample    T    C        0      0        2 
  28  chr28_11444623     AAsi    G    A        0      0        2 
  28  chr28_11444623     AKia    G    A        0      0        2 
  28  chr28_11444623     AOna    G    A        0      0        2 
  28  chr28_11444623     ASom    G    A        0      0        2 
  28  chr28_11444623     HCab    G    A        0      0        2 
  28  chr28_11444623     HPrz    G    A        0      0        2 
  28  chr28_11444623     ZBoe    G    A        1      2        2 
  28  chr28_11444623     ZGre    G    A        0      0        2 
  28  chr28_11444623     ZHar    G    A        0      0        2 
  28  chr28_11444623   Sample    G    A        0      0        2 
  28  chr28_11444681     AAsi    G    A        0      0        2 
  28  chr28_11444681     AKia    G    A        0      0        2 
  28  chr28_11444681     AOna    G    A        0      0        2 
  28  chr28_11444681     ASom    G    A        0      0        2 
  28  chr28_11444681     HCab    G    A        0      0        2 
  28  chr28_11444681     HPrz    G    A      0.5      1        2 
  28  chr28_11444681     ZBoe    G    A        0      0        2 
  28  chr28_11444681     ZGre    G    A        0      0        2 
  28  chr28_11444681     ZHar    G    A        0      0        2 
  28  chr28_11444681   Sample    G    A        0      0        2 
  28  chr28_11451864     AAsi    G    A        0      0        2 
  28  chr28_11451864     AKia    G    A        1      2        2 
  28  chr28_11451864     AOna    G    A        0      0        2 
  28  chr28_11451864     ASom    G    A        0      0        2 
  28  chr28_11451864     HCab    G    A        0      0        2 
  28  chr28_11451864     HPrz    G    A        0      0        2 
  28  chr28_11451864     ZBoe    G    A        0      0        2 
  28  chr28_11451864     ZGre    G    A        0      0        2 
  28  chr28_11451864     ZHar    G    A        0      0        2 
  28  chr28_11451864   Sample    G    A        0      0        2 
  28  chr28_11455230     AAsi    G    T        0      0        2 
  28  chr28_11455230     AKia    G    T        0      0        2 
  28  chr28_11455230     AOna    G    T        0      0        2 
  28  chr28_11455230     ASom    G    T        0      0        2 
  28  chr28_11455230     HCab    G    T      0.5      1        2 
  28  chr28_11455230     HPrz    G    T        0      0        2 
  28  chr28_11455230     ZBoe    G    T        0      0        2 
  28  chr28_11455230     ZGre    G    T        0      0        2 
  28  chr28_11455230     ZHar    G    T        0      0        2 
  28  chr28_11455230   Sample    G    T        0      0        2 
  28  chr28_11458340     AAsi    T    C        0      0        2 
  28  chr28_11458340     AKia    T    C        0      0        2 
  28  chr28_11458340     AOna    T    C        0      0        2 
  28  chr28_11458340     ASom    T    C        0      0        2 
  28  chr28_11458340     HCab    T    C        0      0        2 
  28  chr28_11458340     HPrz    T    C      0.5      1        2 
  28  chr28_11458340     ZBoe    T    C        0      0        2 
  28  chr28_11458340     ZGre    T    C        0      0        2 
  28  chr28_11458340     ZHar    T    C        0      0        2 
  28  chr28_11458340   Sample    T    C        0      0        2 
  28  chr28_11459958     AAsi    C    T        0      0        2 
  28  chr28_11459958     AKia    C    T        0      0        2 
  28  chr28_11459958     AOna    C    T        0      0        2 
  28  chr28_11459958     ASom    C    T        0      0        2 
  28  chr28_11459958     HCab    C    T        0      0        2 
  28  chr28_11459958     HPrz    C    T        0      0        2 
  28  chr28_11459958     ZBoe    C    T      0.5      1        2 
  28  chr28_11459958     ZGre    C    T        0      0        2 
  28  chr28_11459958     ZHar    C    T        0      0        2 
  28  chr28_11459958   Sample    C    T        0      0        2 
  28  chr28_11461246     AAsi    C    T        0      0        2 
  28  chr28_11461246     AKia    C    T        0      0        2 
  28  chr28_11461246     AOna    C    T        0      0        2 
  28  chr28_11461246     ASom    C    T        0      0        2 
  28  chr28_11461246     HCab    C    T        0      0        2 
  28  chr28_11461246     HPrz    C    T        0      0        2 
  28  chr28_11461246     ZBoe    C    T        1      2        2 
  28  chr28_11461246     ZGre    C    T        1      2        2 
  28  chr28_11461246     ZHar    C    T        1      2        2 
  28  chr28_11461246   Sample    C    T        0      0        2 
  28  chr28_11462604     AAsi    T    G        0      0        2 
  28  chr28_11462604     AKia    T    G        0      0        2 
  28  chr28_11462604     AOna    T    G        0      0        2 
  28  chr28_11462604     ASom    T    G        0      0        2 
  28  chr28_11462604     HCab    T    G        0      0        2 
  28  chr28_11462604     HPrz    T    G        0      0        2 
  28  chr28_11462604     ZBoe    T    G        0      0        2 
  28  chr28_11462604     ZGre    T    G        0      0        2 
  28  chr28_11462604     ZHar    T    G      0.5      1        2 
  28  chr28_11462604   Sample    T    G        0      0        2 
  28  chr28_11466472     AAsi    T    A        0      0        2 
  28  chr28_11466472     AKia    T    A        0      0        2 
  28  chr28_11466472     AOna    T    A        0      0        2 
  28  chr28_11466472     ASom    T    A        0      0        2 
  28  chr28_11466472     HCab    T    A        0      0        2 
  28  chr28_11466472     HPrz    T    A        0      0        2 
  28  chr28_11466472     ZBoe    T    A      0.5      1        2 
  28  chr28_11466472     ZGre    T    A        0      0        2 
  28  chr28_11466472     ZHar    T    A        0      0        2 
  28  chr28_11466472   Sample    T    A        0      0        2 
  28  chr28_11467494     AAsi    G    C        0      0        2 
  28  chr28_11467494     AKia    G    C        0      0        2 
  28  chr28_11467494     AOna    G    C        0      0        2 
  28  chr28_11467494     ASom    G    C        0      0        2 
  28  chr28_11467494     HCab    G    C        0      0        2 
  28  chr28_11467494     HPrz    G    C        0      0        2 
  28  chr28_11467494     ZBoe    G    C      0.5      1        2 
  28  chr28_11467494     ZGre    G    C        0      0        2 
  28  chr28_11467494     ZHar    G    C        0      0        2 
  28  chr28_11467494   Sample    G    C        0      0        2 
  28  chr28_11467517     AAsi    G    A        0      0        2 
  28  chr28_11467517     AKia    G    A        0      0        2 
  28  chr28_11467517     AOna    G    A        0      0        2 
  28  chr28_11467517     ASom    G    A        0      0        2 
  28  chr28_11467517     HCab    G    A        1      2        2 
  28  chr28_11467517     HPrz    G    A        1      2        2 
  28  chr28_11467517     ZBoe    G    A        0      0        2 
  28  chr28_11467517     ZGre    G    A        0      0        2 
  28  chr28_11467517     ZHar    G    A        0      0        2 
  28  chr28_11467517   Sample    G    A        0      0        2 
  28  chr28_11471766     AAsi    G    A        0      0        2 
  28  chr28_11471766     AKia    G    A        0      0        2 
  28  chr28_11471766     AOna    G    A      0.5      1        2 
  28  chr28_11471766     ASom    G    A        0      0        2 
  28  chr28_11471766     HCab    G    A        0      0        2 
  28  chr28_11471766     HPrz    G    A        0      0        2 
  28  chr28_11471766     ZBoe    G    A        0      0        2 
  28  chr28_11471766     ZGre    G    A        0      0        2 
  28  chr28_11471766     ZHar    G    A        0      0        2 
  28  chr28_11471766   Sample    G    A        0      0        2 
  28  chr28_11472921     AAsi    C    T        0      0        2 
  28  chr28_11472921     AKia    C    T        1      2        2 
  28  chr28_11472921     AOna    C    T        0      0        2 
  28  chr28_11472921     ASom    C    T        0      0        2 
  28  chr28_11472921     HCab    C    T        0      0        2 
  28  chr28_11472921     HPrz    C    T        0      0        2 
  28  chr28_11472921     ZBoe    C    T        0      0        2 
  28  chr28_11472921     ZGre    C    T        0      0        2 
  28  chr28_11472921     ZHar    C    T        0      0        2 
  28  chr28_11472921   Sample    C    T        0      0        2 
  28  chr28_11491975     AAsi    A    C        0      0        2 
  28  chr28_11491975     AKia    A    C        0      0        2 
  28  chr28_11491975     AOna    A    C        0      0        2 
  28  chr28_11491975     ASom    A    C        0      0        2 
  28  chr28_11491975     HCab    A    C        0      0        2 
  28  chr28_11491975     HPrz    A    C        0      0        2 
  28  chr28_11491975     ZBoe    A    C        0      0        2 
  28  chr28_11491975     ZGre    A    C        0      0        2 
  28  chr28_11491975     ZHar    A    C        1      2        2 
  28  chr28_11491975   Sample    A    C        0      0        2 
  28  chr28_11498014     AAsi    A    G        0      0        2 
  28  chr28_11498014     AKia    A    G        0      0        2 
  28  chr28_11498014     AOna    A    G        0      0        2 
  28  chr28_11498014     ASom    A    G        0      0        2 
  28  chr28_11498014     HCab    A    G        1      2        2 
  28  chr28_11498014     HPrz    A    G        1      2        2 
  28  chr28_11498014     ZBoe    A    G        0      0        2 
  28  chr28_11498014     ZGre    A    G        0      0        2 
  28  chr28_11498014     ZHar    A    G        0      0        2 
  28  chr28_11498014   Sample    A    G        0      0        2 
  28  chr28_11504543     AAsi    G    A        0      0        2 
  28  chr28_11504543     AKia    G    A        0      0        2 
  28  chr28_11504543     AOna    G    A        0      0        2 
  28  chr28_11504543     ASom    G    A        0      0        2 
  28  chr28_11504543     HCab    G    A        0      0        2 
  28  chr28_11504543     HPrz    G    A        0      0        2 
  28  chr28_11504543     ZBoe    G    A      0.5      1        2 
  28  chr28_11504543     ZGre    G    A        0      0        2 
  28  chr28_11504543     ZHar    G    A        0      0        2 
  28  chr28_11504543   Sample    G    A        0      0        2 
  28  chr28_11510037     AAsi    C    T        0      0        2 
  28  chr28_11510037     AKia    C    T        0      0        2 
  28  chr28_11510037     AOna    C    T      0.5      1        2 
  28  chr28_11510037     ASom    C    T        0      0        2 
  28  chr28_11510037     HCab    C    T        0      0        2 
  28  chr28_11510037     HPrz    C    T        0      0        2 
  28  chr28_11510037     ZBoe    C    T        0      0        2 
  28  chr28_11510037     ZGre    C    T        0      0        2 
  28  chr28_11510037     ZHar    C    T        0      0        2 
  28  chr28_11510037   Sample    C    T        0      0        2 
  28  chr28_11511788     AAsi    A    G        0      0        2 
  28  chr28_11511788     AKia    A    G        0      0        2 
  28  chr28_11511788     AOna    A    G        0      0        2 
  28  chr28_11511788     ASom    A    G        0      0        2 
  28  chr28_11511788     HCab    A    G      0.5      1        2 
  28  chr28_11511788     HPrz    A    G        1      2        2 
  28  chr28_11511788     ZBoe    A    G        0      0        2 
  28  chr28_11511788     ZGre    A    G        0      0        2 
  28  chr28_11511788     ZHar    A    G        0      0        2 
  28  chr28_11511788   Sample    A    G        0      0        2 
  28  chr28_11512377     AAsi    C    T        0      0        2 
  28  chr28_11512377     AKia    C    T        0      0        2 
  28  chr28_11512377     AOna    C    T        0      0        2 
  28  chr28_11512377     ASom    C    T        0      0        2 
  28  chr28_11512377     HCab    C    T        1      2        2 
  28  chr28_11512377     HPrz    C    T        1      2        2 
  28  chr28_11512377     ZBoe    C    T        0      0        2 
  28  chr28_11512377     ZGre    C    T        0      0        2 
  28  chr28_11512377     ZHar    C    T        0      0        2 
  28  chr28_11512377   Sample    C    T        0      0        2 
  28  chr28_11520459     AAsi    C    T        0      0        2 
  28  chr28_11520459     AKia    C    T        0      0        2 
  28  chr28_11520459     AOna    C    T      0.5      1        2 
  28  chr28_11520459     ASom    C    T        0      0        2 
  28  chr28_11520459     HCab    C    T        0      0        2 
  28  chr28_11520459     HPrz    C    T        0      0        2 
  28  chr28_11520459     ZBoe    C    T        0      0        2 
  28  chr28_11520459     ZGre    C    T        0      0        2 
  28  chr28_11520459     ZHar    C    T        0      0        2 
  28  chr28_11520459   Sample    C    T        0      0        2 
  28  chr28_11524362     AAsi    G    A        0      0        2 
  28  chr28_11524362     AKia    G    A        0      0        2 
  28  chr28_11524362     AOna    G    A        0      0        2 
  28  chr28_11524362     ASom    G    A        0      0        2 
  28  chr28_11524362     HCab    G    A        0      0        2 
  28  chr28_11524362     HPrz    G    A        0      0        2 
  28  chr28_11524362     ZBoe    G    A        0      0        2 
  28  chr28_11524362     ZGre    G    A      0.5      1        2 
  28  chr28_11524362     ZHar    G    A        0      0        2 
  28  chr28_11524362   Sample    G    A        0      0        2 
  28  chr28_11526590     AAsi    G    C        0      0        2 
  28  chr28_11526590     AKia    G    C        0      0        2 
  28  chr28_11526590     AOna    G    C        0      0        2 
  28  chr28_11526590     ASom    G    C        0      0        2 
  28  chr28_11526590     HCab    G    C        1      2        2 
  28  chr28_11526590     HPrz    G    C        1      2        2 
  28  chr28_11526590     ZBoe    G    C        0      0        2 
  28  chr28_11526590     ZGre    G    C        0      0        2 
  28  chr28_11526590     ZHar    G    C        0      0        2 
  28  chr28_11526590   Sample    G    C        0      0        2 
  28  chr28_11527274     AAsi    T    C        0      0        2 
  28  chr28_11527274     AKia    T    C        0      0        2 
  28  chr28_11527274     AOna    T    C        0      0        2 
  28  chr28_11527274     ASom    T    C        0      0        2 
  28  chr28_11527274     HCab    T    C        1      2        2 
  28  chr28_11527274     HPrz    T    C        1      2        2 
  28  chr28_11527274     ZBoe    T    C        0      0        2 
  28  chr28_11527274     ZGre    T    C        0      0        2 
  28  chr28_11527274     ZHar    T    C        0      0        2 
  28  chr28_11527274   Sample    T    C        0      0        2 
  28  chr28_11531878     AAsi    A    G        1      2        2 
  28  chr28_11531878     AKia    A    G        0      0        2 
  28  chr28_11531878     AOna    A    G        0      0        2 
  28  chr28_11531878     ASom    A    G        1      2        2 
  28  chr28_11531878     HCab    A    G        0      0        2 
  28  chr28_11531878     HPrz    A    G        0      0        2 
  28  chr28_11531878     ZBoe    A    G        0      0        2 
  28  chr28_11531878     ZGre    A    G        0      0        2 
  28  chr28_11531878     ZHar    A    G        0      0        2 
  28  chr28_11531878   Sample    A    G        1      2        2 
  28  chr28_11540552     AAsi    T    C        0      0        2 
  28  chr28_11540552     AKia    T    C        0      0        2 
  28  chr28_11540552     AOna    T    C        0      0        2 
  28  chr28_11540552     ASom    T    C        0      0        2 
  28  chr28_11540552     HCab    T    C        0      0        2 
  28  chr28_11540552     HPrz    T    C        0      0        2 
  28  chr28_11540552     ZBoe    T    C        0      0        2 
  28  chr28_11540552     ZGre    T    C      0.5      1        2 
  28  chr28_11540552     ZHar    T    C        0      0        2 
  28  chr28_11540552   Sample    T    C        0      0        2 
  28  chr28_11553204     AAsi    T    G        0      0        2 
  28  chr28_11553204     AKia    T    G        0      0        2 
  28  chr28_11553204     AOna    T    G        0      0        2 
  28  chr28_11553204     ASom    T    G      0.5      1        2 
  28  chr28_11553204     HCab    T    G        0      0        2 
  28  chr28_11553204     HPrz    T    G        0      0        2 
  28  chr28_11553204     ZBoe    T    G        0      0        2 
  28  chr28_11553204     ZGre    T    G        0      0        2 
  28  chr28_11553204     ZHar    T    G        0      0        2 
  28  chr28_11553204   Sample    T    G        0      0        2 
  28  chr28_11563376     AAsi    T    C        1      2        2 
  28  chr28_11563376     AKia    T    C        1      2        2 
  28  chr28_11563376     AOna    T    C        1      2        2 
  28  chr28_11563376     ASom    T    C        1      2        2 
  28  chr28_11563376     HCab    T    C        0      0        2 
  28  chr28_11563376     HPrz    T    C        0      0        2 
  28  chr28_11563376     ZBoe    T    C        0      0        2 
  28  chr28_11563376     ZGre    T    C        0      0        2 
  28  chr28_11563376     ZHar    T    C        0      0        2 
  28  chr28_11563376   Sample    T    C        1      2        2 
  28  chr28_11564531     AAsi    C    T        0      0        2 
  28  chr28_11564531     AKia    C    T        1      2        2 
  28  chr28_11564531     AOna    C    T        0      0        2 
  28  chr28_11564531     ASom    C    T        0      0        2 
  28  chr28_11564531     HCab    C    T        0      0        2 
  28  chr28_11564531     HPrz    C    T        0      0        2 
  28  chr28_11564531     ZBoe    C    T        0      0        2 
  28  chr28_11564531     ZGre    C    T        0      0        2 
  28  chr28_11564531     ZHar    C    T        0      0        2 
  28  chr28_11564531   Sample    C    T        0      0        2 
  28  chr28_11566948     AAsi    T    C        0      0        2 
  28  chr28_11566948     AKia    T    C        0      0        2 
  28  chr28_11566948     AOna    T    C      0.5      1        2 
  28  chr28_11566948     ASom    T    C        0      0        2 
  28  chr28_11566948     HCab    T    C        0      0        2 
  28  chr28_11566948     HPrz    T    C        0      0        2 
  28  chr28_11566948     ZBoe    T    C        0      0        2 
  28  chr28_11566948     ZGre    T    C        0      0        2 
  28  chr28_11566948     ZHar    T    C        0      0        2 
  28  chr28_11566948   Sample    T    C        0      0        2 
  28  chr28_11573372     AAsi    G    A        0      0        2 
  28  chr28_11573372     AKia    G    A        0      0        2 
  28  chr28_11573372     AOna    G    A        0      0        2 
  28  chr28_11573372     ASom    G    A        0      0        2 
  28  chr28_11573372     HCab    G    A      0.5      1        2 
  28  chr28_11573372     HPrz    G    A      0.5      1        2 
  28  chr28_11573372     ZBoe    G    A        0      0        2 
  28  chr28_11573372     ZGre    G    A        0      0        2 
  28  chr28_11573372     ZHar    G    A        0      0        2 
  28  chr28_11573372   Sample    G    A        0      0        2 
  28  chr28_11584205     AAsi    C    T        0      0        2 
  28  chr28_11584205     AKia    C    T        0      0        2 
  28  chr28_11584205     AOna    C    T        0      0        2 
  28  chr28_11584205     ASom    C    T        0      0        2 
  28  chr28_11584205     HCab    C    T        0      0        2 
  28  chr28_11584205     HPrz    C    T        0      0        2 
  28  chr28_11584205     ZBoe    C    T        0      0        2 
  28  chr28_11584205     ZGre    C    T        0      0        2 
  28  chr28_11584205     ZHar    C    T      0.5      1        2 
  28  chr28_11584205   Sample    C    T        0      0        2 
  28  chr28_11584433     AAsi    T    C        0      0        2 
  28  chr28_11584433     AKia    T    C        0      0        2 
  28  chr28_11584433     AOna    T    C        0      0        2 
  28  chr28_11584433     ASom    T    C        0      0        2 
  28  chr28_11584433     HCab    T    C        0      0        2 
  28  chr28_11584433     HPrz    T    C        0      0        2 
  28  chr28_11584433     ZBoe    T    C        1      2        2 
  28  chr28_11584433     ZGre    T    C        1      2        2 
  28  chr28_11584433     ZHar    T    C        1      2        2 
  28  chr28_11584433   Sample    T    C        0      0        2 
  28  chr28_11590538     AAsi    G    A        0      0        2 
  28  chr28_11590538     AKia    G    A      0.5      1        2 
  28  chr28_11590538     AOna    G    A      0.5      1        2 
  28  chr28_11590538     ASom    G    A        0      0        2 
  28  chr28_11590538     HCab    G    A        0      0        2 
  28  chr28_11590538     HPrz    G    A        0      0        2 
  28  chr28_11590538     ZBoe    G    A        0      0        2 
  28  chr28_11590538     ZGre    G    A        0      0        2 
  28  chr28_11590538     ZHar    G    A        0      0        2 
  28  chr28_11590538   Sample    G    A        0      0        2 
  28  chr28_11591339     AAsi    C    A        0      0        2 
  28  chr28_11591339     AKia    C    A        0      0        2 
  28  chr28_11591339     AOna    C    A        0      0        2 
  28  chr28_11591339     ASom    C    A        0      0        2 
  28  chr28_11591339     HCab    C    A        1      2        2 
  28  chr28_11591339     HPrz    C    A        1      2        2 
  28  chr28_11591339     ZBoe    C    A        0      0        2 
  28  chr28_11591339     ZGre    C    A        0      0        2 
  28  chr28_11591339     ZHar    C    A        0      0        2 
  28  chr28_11591339   Sample    C    A        0      0        2 
  28  chr28_11593500     AAsi    G    A        0      0        2 
  28  chr28_11593500     AKia    G    A      0.5      1        2 
  28  chr28_11593500     AOna    G    A        0      0        2 
  28  chr28_11593500     ASom    G    A        0      0        2 
  28  chr28_11593500     HCab    G    A        0      0        2 
  28  chr28_11593500     HPrz    G    A        0      0        2 
  28  chr28_11593500     ZBoe    G    A        0      0        2 
  28  chr28_11593500     ZGre    G    A        0      0        2 
  28  chr28_11593500     ZHar    G    A        0      0        2 
  28  chr28_11593500   Sample    G    A        0      0        2 
  28  chr28_11597542     AAsi    T    C        0      0        2 
  28  chr28_11597542     AKia    T    C        0      0        2 
  28  chr28_11597542     AOna    T    C        0      0        2 
  28  chr28_11597542     ASom    T    C        0      0        2 
  28  chr28_11597542     HCab    T    C        1      2        2 
  28  chr28_11597542     HPrz    T    C        1      2        2 
  28  chr28_11597542     ZBoe    T    C        0      0        2 
  28  chr28_11597542     ZGre    T    C        0      0        2 
  28  chr28_11597542     ZHar    T    C        0      0        2 
  28  chr28_11597542   Sample    T    C        0      0        2 
  28  chr28_11604040     AAsi    T    C        0      0        2 
  28  chr28_11604040     AKia    T    C        0      0        2 
  28  chr28_11604040     AOna    T    C        0      0        2 
  28  chr28_11604040     ASom    T    C        0      0        2 
  28  chr28_11604040     HCab    T    C        0      0        2 
  28  chr28_11604040     HPrz    T    C        0      0        2 
  28  chr28_11604040     ZBoe    T    C        0      0        2 
  28  chr28_11604040     ZGre    T    C        0      0        2 
  28  chr28_11604040     ZHar    T    C        1      2        2 
  28  chr28_11604040   Sample    T    C        0      0        2 
  28  chr28_11613535     AAsi    C    T        0      0        2 
  28  chr28_11613535     AKia    C    T        0      0        2 
  28  chr28_11613535     AOna    C    T        0      0        2 
  28  chr28_11613535     ASom    C    T        0      0        2 
  28  chr28_11613535     HCab    C    T        0      0        2 
  28  chr28_11613535     HPrz    C    T        0      0        2 
  28  chr28_11613535     ZBoe    C    T        0      0        2 
  28  chr28_11613535     ZGre    C    T        1      2        2 
  28  chr28_11613535     ZHar    C    T        0      0        2 
  28  chr28_11613535   Sample    C    T        0      0        2 
  28  chr28_11616131     AAsi    C    G        0      0        2 
  28  chr28_11616131     AKia    C    G        0      0        2 
  28  chr28_11616131     AOna    C    G        0      0        2 
  28  chr28_11616131     ASom    C    G        0      0        2 
  28  chr28_11616131     HCab    C    G      0.5      1        2 
  28  chr28_11616131     HPrz    C    G        0      0        2 
  28  chr28_11616131     ZBoe    C    G        0      0        2 
  28  chr28_11616131     ZGre    C    G        0      0        2 
  28  chr28_11616131     ZHar    C    G        0      0        2 
  28  chr28_11616131   Sample    C    G        0      0        2 
  28  chr28_11622225     AAsi    G    A        0      0        2 
  28  chr28_11622225     AKia    G    A        0      0        2 
  28  chr28_11622225     AOna    G    A        0      0        2 
  28  chr28_11622225     ASom    G    A        0      0        2 
  28  chr28_11622225     HCab    G    A        1      2        2 
  28  chr28_11622225     HPrz    G    A        1      2        2 
  28  chr28_11622225     ZBoe    G    A        0      0        2 
  28  chr28_11622225     ZGre    G    A        0      0        2 
  28  chr28_11622225     ZHar    G    A        0      0        2 
  28  chr28_11622225   Sample    G    A        0      0        2 
  28  chr28_11631171     AAsi    T    C        0      0        2 
  28  chr28_11631171     AKia    T    C        0      0        2 
  28  chr28_11631171     AOna    T    C      0.5      1        2 
  28  chr28_11631171     ASom    T    C        0      0        2 
  28  chr28_11631171     HCab    T    C        0      0        2 
  28  chr28_11631171     HPrz    T    C        0      0        2 
  28  chr28_11631171     ZBoe    T    C        0      0        2 
  28  chr28_11631171     ZGre    T    C        0      0        2 
  28  chr28_11631171     ZHar    T    C        0      0        2 
  28  chr28_11631171   Sample    T    C        0      0        2 
  28  chr28_11632728     AAsi    A    G        0      0        2 
  28  chr28_11632728     AKia    A    G        0      0        2 
  28  chr28_11632728     AOna    A    G        0      0        2 
  28  chr28_11632728     ASom    A    G        0      0        2 
  28  chr28_11632728     HCab    A    G        0      0        2 
  28  chr28_11632728     HPrz    A    G        0      0        2 
  28  chr28_11632728     ZBoe    A    G        0      0        2 
  28  chr28_11632728     ZGre    A    G        0      0        2 
  28  chr28_11632728     ZHar    A    G        1      2        2 
  28  chr28_11632728   Sample    A    G        0      0        2 
  28  chr28_11635759     AAsi    C    T        0      0        2 
  28  chr28_11635759     AKia    C    T        0      0        2 
  28  chr28_11635759     AOna    C    T        0      0        2 
  28  chr28_11635759     ASom    C    T        0      0        2 
  28  chr28_11635759     HCab    C    T        1      2        2 
  28  chr28_11635759     HPrz    C    T        1      2        2 
  28  chr28_11635759     ZBoe    C    T        0      0        2 
  28  chr28_11635759     ZGre    C    T        0      0        2 
  28  chr28_11635759     ZHar    C    T        0      0        2 
  28  chr28_11635759   Sample    C    T        0      0        2 
  28  chr28_11637472     AAsi    G    C        1      2        2 
  28  chr28_11637472     AKia    G    C        0      0        2 
  28  chr28_11637472     AOna    G    C        0      0        2 
  28  chr28_11637472     ASom    G    C        1      2        2 
  28  chr28_11637472     HCab    G    C        0      0        2 
  28  chr28_11637472     HPrz    G    C        0      0        2 
  28  chr28_11637472     ZBoe    G    C        0      0        2 
  28  chr28_11637472     ZGre    G    C        0      0        2 
  28  chr28_11637472     ZHar    G    C        0      0        2 
  28  chr28_11637472   Sample    G    C        1      2        2 
  28  chr28_11650586     AAsi    A    G        0      0        2 
  28  chr28_11650586     AKia    A    G        0      0        2 
  28  chr28_11650586     AOna    A    G        0      0        2 
  28  chr28_11650586     ASom    A    G        0      0        2 
  28  chr28_11650586     HCab    A    G        0      0        2 
  28  chr28_11650586     HPrz    A    G        0      0        2 
  28  chr28_11650586     ZBoe    A    G      0.5      1        2 
  28  chr28_11650586     ZGre    A    G        0      0        2 
  28  chr28_11650586     ZHar    A    G        0      0        2 
  28  chr28_11650586   Sample    A    G        0      0        2 
  28  chr28_11666863     AAsi    C    T        0      0        2 
  28  chr28_11666863     AKia    C    T        0      0        2 
  28  chr28_11666863     AOna    C    T        0      0        2 
  28  chr28_11666863     ASom    C    T        0      0        2 
  28  chr28_11666863     HCab    C    T        0      0        2 
  28  chr28_11666863     HPrz    C    T        0      0        2 
  28  chr28_11666863     ZBoe    C    T        0      0        2 
  28  chr28_11666863     ZGre    C    T      0.5      1        2 
  28  chr28_11666863     ZHar    C    T        0      0        2 
  28  chr28_11666863   Sample    C    T        0      0        2 
  28  chr28_11667109     AAsi    A    T        0      0        2 
  28  chr28_11667109     AKia    A    T        0      0        2 
  28  chr28_11667109     AOna    A    T        0      0        2 
  28  chr28_11667109     ASom    A    T        0      0        2 
  28  chr28_11667109     HCab    A    T        0      0        2 
  28  chr28_11667109     HPrz    A    T        0      0        2 
  28  chr28_11667109     ZBoe    A    T        0      0        2 
  28  chr28_11667109     ZGre    A    T        0      0        2 
  28  chr28_11667109     ZHar    A    T        1      2        2 
  28  chr28_11667109   Sample    A    T        0      0        2 
  28  chr28_11676756     AAsi    C    T        0      0        2 
  28  chr28_11676756     AKia    C    T        0      0        2 
  28  chr28_11676756     AOna    C    T        0      0        2 
  28  chr28_11676756     ASom    C    T        0      0        2 
  28  chr28_11676756     HCab    C    T        0      0        2 
  28  chr28_11676756     HPrz    C    T        0      0        2 
  28  chr28_11676756     ZBoe    C    T      0.5      1        2 
  28  chr28_11676756     ZGre    C    T        0      0        2 
  28  chr28_11676756     ZHar    C    T        0      0        2 
  28  chr28_11676756   Sample    C    T        0      0        2 
  28  chr28_11678761     AAsi    C    T        0      0        2 
  28  chr28_11678761     AKia    C    T        0      0        2 
  28  chr28_11678761     AOna    C    T        0      0        2 
  28  chr28_11678761     ASom    C    T        0      0        2 
  28  chr28_11678761     HCab    C    T        0      0        2 
  28  chr28_11678761     HPrz    C    T        0      0        2 
  28  chr28_11678761     ZBoe    C    T        0      0        2 
  28  chr28_11678761     ZGre    C    T      0.5      1        2 
  28  chr28_11678761     ZHar    C    T        0      0        2 
  28  chr28_11678761   Sample    C    T        0      0        2 
  28  chr28_11686033     AAsi    C    G        1      2        2 
  28  chr28_11686033     AKia    C    G        0      0        2 
  28  chr28_11686033     AOna    C    G        0      0        2 
  28  chr28_11686033     ASom    C    G        1      2        2 
  28  chr28_11686033     HCab    C    G        0      0        2 
  28  chr28_11686033     HPrz    C    G        0      0        2 
  28  chr28_11686033     ZBoe    C    G        0      0        2 
  28  chr28_11686033     ZGre    C    G        0      0        2 
  28  chr28_11686033     ZHar    C    G        0      0        2 
  28  chr28_11686033   Sample    C    G        1      2        2 
  28  chr28_11691414     AAsi    A    T        0      0        2 
  28  chr28_11691414     AKia    A    T        0      0        2 
  28  chr28_11691414     AOna    A    T        0      0        2 
  28  chr28_11691414     ASom    A    T      0.5      1        2 
  28  chr28_11691414     HCab    A    T        0      0        2 
  28  chr28_11691414     HPrz    A    T        0      0        2 
  28  chr28_11691414     ZBoe    A    T        0      0        2 
  28  chr28_11691414     ZGre    A    T        0      0        2 
  28  chr28_11691414     ZHar    A    T        0      0        2 
  28  chr28_11691414   Sample    A    T        0      0        2 
  28  chr28_11697345     AAsi    T    C        0      0        2 
  28  chr28_11697345     AKia    T    C        0      0        2 
  28  chr28_11697345     AOna    T    C      0.5      1        2 
  28  chr28_11697345     ASom    T    C        0      0        2 
  28  chr28_11697345     HCab    T    C        0      0        2 
  28  chr28_11697345     HPrz    T    C        0      0        2 
  28  chr28_11697345     ZBoe    T    C        0      0        2 
  28  chr28_11697345     ZGre    T    C        0      0        2 
  28  chr28_11697345     ZHar    T    C        0      0        2 
  28  chr28_11697345   Sample    T    C        0      0        2 
  28  chr28_11698099     AAsi    C    T        0      0        2 
  28  chr28_11698099     AKia    C    T        0      0        2 
  28  chr28_11698099     AOna    C    T        0      0        2 
  28  chr28_11698099     ASom    C    T        0      0        2 
  28  chr28_11698099     HCab    C    T        1      2        2 
  28  chr28_11698099     HPrz    C    T        1      2        2 
  28  chr28_11698099     ZBoe    C    T        0      0        2 
  28  chr28_11698099     ZGre    C    T        0      0        2 
  28  chr28_11698099     ZHar    C    T        0      0        2 
  28  chr28_11698099   Sample    C    T        0      0        2 
  28  chr28_11711598     AAsi    A    G        0      0        2 
  28  chr28_11711598     AKia    A    G        0      0        2 
  28  chr28_11711598     AOna    A    G        0      0        2 
  28  chr28_11711598     ASom    A    G        0      0        2 
  28  chr28_11711598     HCab    A    G        0      0        2 
  28  chr28_11711598     HPrz    A    G        0      0        2 
  28  chr28_11711598     ZBoe    A    G      0.5      1        2 
  28  chr28_11711598     ZGre    A    G        0      0        2 
  28  chr28_11711598     ZHar    A    G        0      0        2 
  28  chr28_11711598   Sample    A    G        0      0        2 
  28  chr28_11712996     AAsi    C    A        0      0        2 
  28  chr28_11712996     AKia    C    A        0      0        2 
  28  chr28_11712996     AOna    C    A        0      0        2 
  28  chr28_11712996     ASom    C    A        0      0        2 
  28  chr28_11712996     HCab    C    A        0      0        2 
  28  chr28_11712996     HPrz    C    A        0      0        2 
  28  chr28_11712996     ZBoe    C    A      0.5      1        2 
  28  chr28_11712996     ZGre    C    A        0      0        2 
  28  chr28_11712996     ZHar    C    A        0      0        2 
  28  chr28_11712996   Sample    C    A        0      0        2 
  28  chr28_11716782     AAsi    A    C        0      0        2 
  28  chr28_11716782     AKia    A    C        0      0        2 
  28  chr28_11716782     AOna    A    C        0      0        2 
  28  chr28_11716782     ASom    A    C      0.5      1        2 
  28  chr28_11716782     HCab    A    C        0      0        2 
  28  chr28_11716782     HPrz    A    C        0      0        2 
  28  chr28_11716782     ZBoe    A    C        0      0        2 
  28  chr28_11716782     ZGre    A    C        0      0        2 
  28  chr28_11716782     ZHar    A    C        0      0        2 
  28  chr28_11716782   Sample    A    C        0      0        2 
  28  chr28_11720227     AAsi    C    T        0      0        2 
  28  chr28_11720227     AKia    C    T        1      2        2 
  28  chr28_11720227     AOna    C    T        1      2        2 
  28  chr28_11720227     ASom    C    T        0      0        2 
  28  chr28_11720227     HCab    C    T        0      0        2 
  28  chr28_11720227     HPrz    C    T        0      0        2 
  28  chr28_11720227     ZBoe    C    T        0      0        2 
  28  chr28_11720227     ZGre    C    T        0      0        2 
  28  chr28_11720227     ZHar    C    T        0      0        2 
  28  chr28_11720227   Sample    C    T        0      0        2 
  28  chr28_11726500     AAsi    C    A        0      0        2 
  28  chr28_11726500     AKia    C    A        0      0        2 
  28  chr28_11726500     AOna    C    A        0      0        2 
  28  chr28_11726500     ASom    C    A        0      0        2 
  28  chr28_11726500     HCab    C    A        0      0        2 
  28  chr28_11726500     HPrz    C    A        0      0        2 
  28  chr28_11726500     ZBoe    C    A      0.5      1        2 
  28  chr28_11726500     ZGre    C    A        1      2        2 
  28  chr28_11726500     ZHar    C    A        0      0        2 
  28  chr28_11726500   Sample    C    A        0      0        2 
  28  chr28_11731789     AAsi    G    C        0      0        2 
  28  chr28_11731789     AKia    G    C        0      0        2 
  28  chr28_11731789     AOna    G    C        0      0        2 
  28  chr28_11731789     ASom    G    C        0      0        2 
  28  chr28_11731789     HCab    G    C        0      0        2 
  28  chr28_11731789     HPrz    G    C      0.5      1        2 
  28  chr28_11731789     ZBoe    G    C        0      0        2 
  28  chr28_11731789     ZGre    G    C        0      0        2 
  28  chr28_11731789     ZHar    G    C        0      0        2 
  28  chr28_11731789   Sample    G    C        0      0        2 
  28  chr28_11737689     AAsi    C    T        0      0        2 
  28  chr28_11737689     AKia    C    T        0      0        2 
  28  chr28_11737689     AOna    C    T        0      0        2 
  28  chr28_11737689     ASom    C    T        0      0        2 
  28  chr28_11737689     HCab    C    T        1      2        2 
  28  chr28_11737689     HPrz    C    T        1      2        2 
  28  chr28_11737689     ZBoe    C    T        0      0        2 
  28  chr28_11737689     ZGre    C    T        0      0        2 
  28  chr28_11737689     ZHar    C    T        0      0        2 
  28  chr28_11737689   Sample    C    T        0      0        2 
  28  chr28_11742300     AAsi    C    T        0      0        2 
  28  chr28_11742300     AKia    C    T        0      0        2 
  28  chr28_11742300     AOna    C    T        0      0        2 
  28  chr28_11742300     ASom    C    T        0      0        2 
  28  chr28_11742300     HCab    C    T        0      0        2 
  28  chr28_11742300     HPrz    C    T        0      0        2 
  28  chr28_11742300     ZBoe    C    T        1      2        2 
  28  chr28_11742300     ZGre    C    T        0      0        2 
  28  chr28_11742300     ZHar    C    T        0      0        2 
  28  chr28_11742300   Sample    C    T        0      0        2 
  28  chr28_11745234     AAsi    C    A        0      0        2 
  28  chr28_11745234     AKia    C    A        1      2        2 
  28  chr28_11745234     AOna    C    A        0      0        2 
  28  chr28_11745234     ASom    C    A        0      0        2 
  28  chr28_11745234     HCab    C    A        0      0        2 
  28  chr28_11745234     HPrz    C    A        0      0        2 
  28  chr28_11745234     ZBoe    C    A        0      0        2 
  28  chr28_11745234     ZGre    C    A        0      0        2 
  28  chr28_11745234     ZHar    C    A        0      0        2 
  28  chr28_11745234   Sample    C    A        0      0        2 
  28  chr28_11745504     AAsi    C    A        0      0        2 
  28  chr28_11745504     AKia    C    A        0      0        2 
  28  chr28_11745504     AOna    C    A        0      0        2 
  28  chr28_11745504     ASom    C    A        0      0        2 
  28  chr28_11745504     HCab    C    A        0      0        2 
  28  chr28_11745504     HPrz    C    A        0      0        2 
  28  chr28_11745504     ZBoe    C    A        0      0        2 
  28  chr28_11745504     ZGre    C    A        0      0        2 
  28  chr28_11745504     ZHar    C    A      0.5      1        2 
  28  chr28_11745504   Sample    C    A        0      0        2 
  28  chr28_11748721     AAsi    A    G        0      0        2 
  28  chr28_11748721     AKia    A    G        0      0        2 
  28  chr28_11748721     AOna    A    G        0      0        2 
  28  chr28_11748721     ASom    A    G      0.5      1        2 
  28  chr28_11748721     HCab    A    G        0      0        2 
  28  chr28_11748721     HPrz    A    G        0      0        2 
  28  chr28_11748721     ZBoe    A    G        0      0        2 
  28  chr28_11748721     ZGre    A    G        0      0        2 
  28  chr28_11748721     ZHar    A    G        0      0        2 
  28  chr28_11748721   Sample    A    G        0      0        2 
  28  chr28_11754174     AAsi    T    C        0      0        2 
  28  chr28_11754174     AKia    T    C        0      0        2 
  28  chr28_11754174     AOna    T    C      0.5      1        2 
  28  chr28_11754174     ASom    T    C        0      0        2 
  28  chr28_11754174     HCab    T    C        0      0        2 
  28  chr28_11754174     HPrz    T    C        0      0        2 
  28  chr28_11754174     ZBoe    T    C        0      0        2 
  28  chr28_11754174     ZGre    T    C        0      0        2 
  28  chr28_11754174     ZHar    T    C        0      0        2 
  28  chr28_11754174   Sample    T    C        0      0        2 
  28  chr28_11759406     AAsi    T    C        0      0        2 
  28  chr28_11759406     AKia    T    C        0      0        2 
  28  chr28_11759406     AOna    T    C        0      0        2 
  28  chr28_11759406     ASom    T    C        0      0        2 
  28  chr28_11759406     HCab    T    C        1      2        2 
  28  chr28_11759406     HPrz    T    C        1      2        2 
  28  chr28_11759406     ZBoe    T    C        0      0        2 
  28  chr28_11759406     ZGre    T    C        0      0        2 
  28  chr28_11759406     ZHar    T    C        0      0        2 
  28  chr28_11759406   Sample    T    C        0      0        2 
  28  chr28_11774857     AAsi    T    A        0      0        2 
  28  chr28_11774857     AKia    T    A        0      0        2 
  28  chr28_11774857     AOna    T    A        0      0        2 
  28  chr28_11774857     ASom    T    A        0      0        2 
  28  chr28_11774857     HCab    T    A        1      2        2 
  28  chr28_11774857     HPrz    T    A        1      2        2 
  28  chr28_11774857     ZBoe    T    A        0      0        2 
  28  chr28_11774857     ZGre    T    A        0      0        2 
  28  chr28_11774857     ZHar    T    A        0      0        2 
  28  chr28_11774857   Sample    T    A        0      0        2 
  28  chr28_11776225     AAsi    T    C        0      0        2 
  28  chr28_11776225     AKia    T    C        0      0        2 
  28  chr28_11776225     AOna    T    C        0      0        2 
  28  chr28_11776225     ASom    T    C        0      0        2 
  28  chr28_11776225     HCab    T    C        1      2        2 
  28  chr28_11776225     HPrz    T    C        1      2        2 
  28  chr28_11776225     ZBoe    T    C        0      0        2 
  28  chr28_11776225     ZGre    T    C        0      0        2 
  28  chr28_11776225     ZHar    T    C        0      0        2 
  28  chr28_11776225   Sample    T    C        0      0        2 
  28  chr28_11784020     AAsi    A    C        0      0        2 
  28  chr28_11784020     AKia    A    C        0      0        2 
  28  chr28_11784020     AOna    A    C        0      0        2 
  28  chr28_11784020     ASom    A    C        0      0        2 
  28  chr28_11784020     HCab    A    C        0      0        2 
  28  chr28_11784020     HPrz    A    C      0.5      1        2 
  28  chr28_11784020     ZBoe    A    C        0      0        2 
  28  chr28_11784020     ZGre    A    C        0      0        2 
  28  chr28_11784020     ZHar    A    C        0      0        2 
  28  chr28_11784020   Sample    A    C        0      0        2 
  28  chr28_11786799     AAsi    C    T        0      0        2 
  28  chr28_11786799     AKia    C    T        0      0        2 
  28  chr28_11786799     AOna    C    T        0      0        2 
  28  chr28_11786799     ASom    C    T        0      0        2 
  28  chr28_11786799     HCab    C    T        1      2        2 
  28  chr28_11786799     HPrz    C    T        1      2        2 
  28  chr28_11786799     ZBoe    C    T        0      0        2 
  28  chr28_11786799     ZGre    C    T        0      0        2 
  28  chr28_11786799     ZHar    C    T        0      0        2 
  28  chr28_11786799   Sample    C    T        0      0        2 
  28  chr28_11787317     AAsi    T    C        0      0        2 
  28  chr28_11787317     AKia    T    C        0      0        2 
  28  chr28_11787317     AOna    T    C      0.5      1        2 
  28  chr28_11787317     ASom    T    C        0      0        2 
  28  chr28_11787317     HCab    T    C        0      0        2 
  28  chr28_11787317     HPrz    T    C        0      0        2 
  28  chr28_11787317     ZBoe    T    C        0      0        2 
  28  chr28_11787317     ZGre    T    C        0      0        2 
  28  chr28_11787317     ZHar    T    C        0      0        2 
  28  chr28_11787317   Sample    T    C        0      0        2 
  28  chr28_11789861     AAsi    G    C        0      0        2 
  28  chr28_11789861     AKia    G    C        0      0        2 
  28  chr28_11789861     AOna    G    C        0      0        2 
  28  chr28_11789861     ASom    G    C        0      0        2 
  28  chr28_11789861     HCab    G    C        0      0        2 
  28  chr28_11789861     HPrz    G    C      0.5      1        2 
  28  chr28_11789861     ZBoe    G    C        0      0        2 
  28  chr28_11789861     ZGre    G    C        0      0        2 
  28  chr28_11789861     ZHar    G    C        0      0        2 
  28  chr28_11789861   Sample    G    C        0      0        2 
  28  chr28_11793627     AAsi    A    C        0      0        2 
  28  chr28_11793627     AKia    A    C        0      0        2 
  28  chr28_11793627     AOna    A    C        0      0        2 
  28  chr28_11793627     ASom    A    C        0      0        2 
  28  chr28_11793627     HCab    A    C        1      2        2 
  28  chr28_11793627     HPrz    A    C        0      0        2 
  28  chr28_11793627     ZBoe    A    C        0      0        2 
  28  chr28_11793627     ZGre    A    C        0      0        2 
  28  chr28_11793627     ZHar    A    C        0      0        2 
  28  chr28_11793627   Sample    A    C        0      0        2 
  28  chr28_11796190     AAsi    T    A        0      0        2 
  28  chr28_11796190     AKia    T    A        0      0        2 
  28  chr28_11796190     AOna    T    A        0      0        2 
  28  chr28_11796190     ASom    T    A        0      0        2 
  28  chr28_11796190     HCab    T    A        0      0        2 
  28  chr28_11796190     HPrz    T    A        0      0        2 
  28  chr28_11796190     ZBoe    T    A        0      0        2 
  28  chr28_11796190     ZGre    T    A        0      0        2 
  28  chr28_11796190     ZHar    T    A        1      2        2 
  28  chr28_11796190   Sample    T    A        0      0        2 
  28  chr28_11796571     AAsi    C    A        0      0        2 
  28  chr28_11796571     AKia    C    A        0      0        2 
  28  chr28_11796571     AOna    C    A        0      0        2 
  28  chr28_11796571     ASom    C    A        0      0        2 
  28  chr28_11796571     HCab    C    A        1      2        2 
  28  chr28_11796571     HPrz    C    A        1      2        2 
  28  chr28_11796571     ZBoe    C    A        0      0        2 
  28  chr28_11796571     ZGre    C    A        0      0        2 
  28  chr28_11796571     ZHar    C    A        0      0        2 
  28  chr28_11796571   Sample    C    A        0      0        2 
  28  chr28_11799338     AAsi    G    A        0      0        2 
  28  chr28_11799338     AKia    G    A        0      0        2 
  28  chr28_11799338     AOna    G    A      0.5      1        2 
  28  chr28_11799338     ASom    G    A        0      0        2 
  28  chr28_11799338     HCab    G    A        0      0        2 
  28  chr28_11799338     HPrz    G    A        0      0        2 
  28  chr28_11799338     ZBoe    G    A        0      0        2 
  28  chr28_11799338     ZGre    G    A        0      0        2 
  28  chr28_11799338     ZHar    G    A        0      0        2 
  28  chr28_11799338   Sample    G    A        0      0        2 
  28  chr28_11814531     AAsi    T    C        0      0        2 
  28  chr28_11814531     AKia    T    C        0      0        2 
  28  chr28_11814531     AOna    T    C        0      0        2 
  28  chr28_11814531     ASom    T    C        0      0        2 
  28  chr28_11814531     HCab    T    C        0      0        2 
  28  chr28_11814531     HPrz    T    C        0      0        2 
  28  chr28_11814531     ZBoe    T    C        0      0        2 
  28  chr28_11814531     ZGre    T    C        0      0        2 
  28  chr28_11814531     ZHar    T    C        1      2        2 
  28  chr28_11814531   Sample    T    C        0      0        2 
  28  chr28_11826312     AAsi    G    A        0      0        2 
  28  chr28_11826312     AKia    G    A        0      0        2 
  28  chr28_11826312     AOna    G    A        0      0        2 
  28  chr28_11826312     ASom    G    A        0      0        2 
  28  chr28_11826312     HCab    G    A        0      0        2 
  28  chr28_11826312     HPrz    G    A      0.5      1        2 
  28  chr28_11826312     ZBoe    G    A        0      0        2 
  28  chr28_11826312     ZGre    G    A        0      0        2 
  28  chr28_11826312     ZHar    G    A        0      0        2 
  28  chr28_11826312   Sample    G    A        0      0        2 
  28  chr28_11827356     AAsi    C    T        0      0        2 
  28  chr28_11827356     AKia    C    T        0      0        2 
  28  chr28_11827356     AOna    C    T        0      0        2 
  28  chr28_11827356     ASom    C    T        0      0        2 
  28  chr28_11827356     HCab    C    T        1      2        2 
  28  chr28_11827356     HPrz    C    T        1      2        2 
  28  chr28_11827356     ZBoe    C    T        0      0        2 
  28  chr28_11827356     ZGre    C    T        0      0        2 
  28  chr28_11827356     ZHar    C    T        0      0        2 
  28  chr28_11827356   Sample    C    T        0      0        2 
  28  chr28_11833486     AAsi    G    A        0      0        2 
  28  chr28_11833486     AKia    G    A        0      0        2 
  28  chr28_11833486     AOna    G    A        0      0        2 
  28  chr28_11833486     ASom    G    A        0      0        2 
  28  chr28_11833486     HCab    G    A        1      2        2 
  28  chr28_11833486     HPrz    G    A        1      2        2 
  28  chr28_11833486     ZBoe    G    A        0      0        2 
  28  chr28_11833486     ZGre    G    A        0      0        2 
  28  chr28_11833486     ZHar    G    A        0      0        2 
  28  chr28_11833486   Sample    G    A        0      0        2 
  28  chr28_11853685     AAsi    G    T        0      0        2 
  28  chr28_11853685     AKia    G    T        0      0        2 
  28  chr28_11853685     AOna    G    T      0.5      1        2 
  28  chr28_11853685     ASom    G    T        0      0        2 
  28  chr28_11853685     HCab    G    T        0      0        2 
  28  chr28_11853685     HPrz    G    T        0      0        2 
  28  chr28_11853685     ZBoe    G    T        0      0        2 
  28  chr28_11853685     ZGre    G    T        0      0        2 
  28  chr28_11853685     ZHar    G    T        0      0        2 
  28  chr28_11853685   Sample    G    T        0      0        2 
  28  chr28_11856318     AAsi    T    G        0      0        2 
  28  chr28_11856318     AKia    T    G        0      0        2 
  28  chr28_11856318     AOna    T    G        0      0        2 
  28  chr28_11856318     ASom    T    G        0      0        2 
  28  chr28_11856318     HCab    T    G        0      0        2 
  28  chr28_11856318     HPrz    T    G        0      0        2 
  28  chr28_11856318     ZBoe    T    G      0.5      1        2 
  28  chr28_11856318     ZGre    T    G        0      0        2 
  28  chr28_11856318     ZHar    T    G        0      0        2 
  28  chr28_11856318   Sample    T    G        0      0        2 
  28  chr28_11878312     AAsi    T    C        0      0        2 
  28  chr28_11878312     AKia    T    C        0      0        2 
  28  chr28_11878312     AOna    T    C        0      0        2 
  28  chr28_11878312     ASom    T    C        0      0        2 
  28  chr28_11878312     HCab    T    C        0      0        2 
  28  chr28_11878312     HPrz    T    C        0      0        2 
  28  chr28_11878312     ZBoe    T    C        0      0        2 
  28  chr28_11878312     ZGre    T    C        0      0        2 
  28  chr28_11878312     ZHar    T    C        1      2        2 
  28  chr28_11878312   Sample    T    C        0      0        2 
  28  chr28_11909437     AAsi    A    G        0      0        2 
  28  chr28_11909437     AKia    A    G        0      0        2 
  28  chr28_11909437     AOna    A    G        0      0        2 
  28  chr28_11909437     ASom    A    G        0      0        2 
  28  chr28_11909437     HCab    A    G        1      2        2 
  28  chr28_11909437     HPrz    A    G        1      2        2 
  28  chr28_11909437     ZBoe    A    G        0      0        2 
  28  chr28_11909437     ZGre    A    G        0      0        2 
  28  chr28_11909437     ZHar    A    G        0      0        2 
  28  chr28_11909437   Sample    A    G        0      0        2 
  28  chr28_11912121     AAsi    A    G        0      0        2 
  28  chr28_11912121     AKia    A    G        0      0        2 
  28  chr28_11912121     AOna    A    G        0      0        2 
  28  chr28_11912121     ASom    A    G        0      0        2 
  28  chr28_11912121     HCab    A    G        0      0        2 
  28  chr28_11912121     HPrz    A    G        0      0        2 
  28  chr28_11912121     ZBoe    A    G      0.5      1        2 
  28  chr28_11912121     ZGre    A    G        0      0        2 
  28  chr28_11912121     ZHar    A    G        0      0        2 
  28  chr28_11912121   Sample    A    G        0      0        2 
  28  chr28_11912262     AAsi    A    G        0      0        2 
  28  chr28_11912262     AKia    A    G        0      0        2 
  28  chr28_11912262     AOna    A    G        0      0        2 
  28  chr28_11912262     ASom    A    G        0      0        2 
  28  chr28_11912262     HCab    A    G        1      2        2 
  28  chr28_11912262     HPrz    A    G        1      2        2 
  28  chr28_11912262     ZBoe    A    G        0      0        2 
  28  chr28_11912262     ZGre    A    G        0      0        2 
  28  chr28_11912262     ZHar    A    G        0      0        2 
  28  chr28_11912262   Sample    A    G        0      0        2 
  28  chr28_11933069     AAsi    A    G        0      0        2 
  28  chr28_11933069     AKia    A    G        0      0        2 
  28  chr28_11933069     AOna    A    G        0      0        2 
  28  chr28_11933069     ASom    A    G        0      0        2 
  28  chr28_11933069     HCab    A    G        1      2        2 
  28  chr28_11933069     HPrz    A    G        1      2        2 
  28  chr28_11933069     ZBoe    A    G        0      0        2 
  28  chr28_11933069     ZGre    A    G        0      0        2 
  28  chr28_11933069     ZHar    A    G        0      0        2 
  28  chr28_11933069   Sample    A    G        0      0        2 
  28  chr28_11956619     AAsi    G    C        0      0        2 
  28  chr28_11956619     AKia    G    C        0      0        2 
  28  chr28_11956619     AOna    G    C        0      0        2 
  28  chr28_11956619     ASom    G    C        0      0        2 
  28  chr28_11956619     HCab    G    C        0      0        2 
  28  chr28_11956619     HPrz    G    C        0      0        2 
  28  chr28_11956619     ZBoe    G    C        0      0        2 
  28  chr28_11956619     ZGre    G    C        1      2        2 
  28  chr28_11956619     ZHar    G    C        0      0        2 
  28  chr28_11956619   Sample    G    C        0      0        2 
  28  chr28_11970073     AAsi    A    C        0      0        2 
  28  chr28_11970073     AKia    A    C        0      0        2 
  28  chr28_11970073     AOna    A    C        0      0        2 
  28  chr28_11970073     ASom    A    C        0      0        2 
  28  chr28_11970073     HCab    A    C        0      0        2 
  28  chr28_11970073     HPrz    A    C        0      0        2 
  28  chr28_11970073     ZBoe    A    C        0      0        2 
  28  chr28_11970073     ZGre    A    C        0      0        2 
  28  chr28_11970073     ZHar    A    C      0.5      1        2 
  28  chr28_11970073   Sample    A    C        0      0        2 
  28  chr28_11976519     AAsi    T    A        0      0        2 
  28  chr28_11976519     AKia    T    A        0      0        2 
  28  chr28_11976519     AOna    T    A        0      0        2 
  28  chr28_11976519     ASom    T    A        0      0        2 
  28  chr28_11976519     HCab    T    A        1      2        2 
  28  chr28_11976519     HPrz    T    A        1      2        2 
  28  chr28_11976519     ZBoe    T    A        0      0        2 
  28  chr28_11976519     ZGre    T    A        0      0        2 
  28  chr28_11976519     ZHar    T    A        0      0        2 
  28  chr28_11976519   Sample    T    A        0      0        2 
  28  chr28_11986038     AAsi    C    A        0      0        2 
  28  chr28_11986038     AKia    C    A        0      0        2 
  28  chr28_11986038     AOna    C    A        0      0        2 
  28  chr28_11986038     ASom    C    A        0      0        2 
  28  chr28_11986038     HCab    C    A        1      2        2 
  28  chr28_11986038     HPrz    C    A        1      2        2 
  28  chr28_11986038     ZBoe    C    A        0      0        2 
  28  chr28_11986038     ZGre    C    A        0      0        2 
  28  chr28_11986038     ZHar    C    A        0      0        2 
  28  chr28_11986038   Sample    C    A        0      0        2 
  28  chr28_11986787     AAsi    A    G        0      0        2 
  28  chr28_11986787     AKia    A    G        0      0        2 
  28  chr28_11986787     AOna    A    G        0      0        2 
  28  chr28_11986787     ASom    A    G        0      0        2 
  28  chr28_11986787     HCab    A    G      0.5      1        2 
  28  chr28_11986787     HPrz    A    G      0.5      1        2 
  28  chr28_11986787     ZBoe    A    G        0      0        2 
  28  chr28_11986787     ZGre    A    G        0      0        2 
  28  chr28_11986787     ZHar    A    G        0      0        2 
  28  chr28_11986787   Sample    A    G        0      0        2 
  28  chr28_11992038     AAsi    C    G        0      0        2 
  28  chr28_11992038     AKia    C    G        0      0        2 
  28  chr28_11992038     AOna    C    G        0      0        2 
  28  chr28_11992038     ASom    C    G        0      0        2 
  28  chr28_11992038     HCab    C    G        0      0        2 
  28  chr28_11992038     HPrz    C    G        0      0        2 
  28  chr28_11992038     ZBoe    C    G        0      0        2 
  28  chr28_11992038     ZGre    C    G        0      0        2 
  28  chr28_11992038     ZHar    C    G      0.5      1        2 
  28  chr28_11992038   Sample    C    G        0      0        2 
  28  chr28_11994538     AAsi    C    T        0      0        2 
  28  chr28_11994538     AKia    C    T        0      0        2 
  28  chr28_11994538     AOna    C    T        0      0        2 
  28  chr28_11994538     ASom    C    T        0      0        2 
  28  chr28_11994538     HCab    C    T        1      2        2 
  28  chr28_11994538     HPrz    C    T        1      2        2 
  28  chr28_11994538     ZBoe    C    T        0      0        2 
  28  chr28_11994538     ZGre    C    T        0      0        2 
  28  chr28_11994538     ZHar    C    T        0      0        2 
  28  chr28_11994538   Sample    C    T        0      0        2 
  28  chr28_11996510     AAsi    A    C        1      2        2 
  28  chr28_11996510     AKia    A    C        0      0        2 
  28  chr28_11996510     AOna    A    C        0      0        2 
  28  chr28_11996510     ASom    A    C        1      2        2 
  28  chr28_11996510     HCab    A    C        0      0        2 
  28  chr28_11996510     HPrz    A    C        0      0        2 
  28  chr28_11996510     ZBoe    A    C        0      0        2 
  28  chr28_11996510     ZGre    A    C        0      0        2 
  28  chr28_11996510     ZHar    A    C        0      0        2 
  28  chr28_11996510   Sample    A    C        1      2        2 
  28  chr28_12000022     AAsi    T    G        0      0        2 
  28  chr28_12000022     AKia    T    G        0      0        2 
  28  chr28_12000022     AOna    T    G        0      0        2 
  28  chr28_12000022     ASom    T    G        0      0        2 
  28  chr28_12000022     HCab    T    G        1      2        2 
  28  chr28_12000022     HPrz    T    G        1      2        2 
  28  chr28_12000022     ZBoe    T    G        0      0        2 
  28  chr28_12000022     ZGre    T    G        0      0        2 
  28  chr28_12000022     ZHar    T    G        0      0        2 
  28  chr28_12000022   Sample    T    G        0      0        2 
  28  chr28_12004403     AAsi    A    C        0      0        2 
  28  chr28_12004403     AKia    A    C        0      0        2 
  28  chr28_12004403     AOna    A    C        0      0        2 
  28  chr28_12004403     ASom    A    C        0      0        2 
  28  chr28_12004403     HCab    A    C        0      0        2 
  28  chr28_12004403     HPrz    A    C        0      0        2 
  28  chr28_12004403     ZBoe    A    C      0.5      1        2 
  28  chr28_12004403     ZGre    A    C        0      0        2 
  28  chr28_12004403     ZHar    A    C        0      0        2 
  28  chr28_12004403   Sample    A    C        0      0        2 
  28  chr28_12013680     AAsi    T    C        0      0        2 
  28  chr28_12013680     AKia    T    C        0      0        2 
  28  chr28_12013680     AOna    T    C        0      0        2 
  28  chr28_12013680     ASom    T    C        0      0        2 
  28  chr28_12013680     HCab    T    C        1      2        2 
  28  chr28_12013680     HPrz    T    C        1      2        2 
  28  chr28_12013680     ZBoe    T    C        0      0        2 
  28  chr28_12013680     ZGre    T    C        0      0        2 
  28  chr28_12013680     ZHar    T    C        0      0        2 
  28  chr28_12013680   Sample    T    C        0      0        2 
  28  chr28_12016644     AAsi    A    G        0      0        2 
  28  chr28_12016644     AKia    A    G        0      0        2 
  28  chr28_12016644     AOna    A    G        0      0        2 
  28  chr28_12016644     ASom    A    G        0      0        2 
  28  chr28_12016644     HCab    A    G        0      0        2 
  28  chr28_12016644     HPrz    A    G        0      0        2 
  28  chr28_12016644     ZBoe    A    G        1      2        2 
  28  chr28_12016644     ZGre    A    G        0      0        2 
  28  chr28_12016644     ZHar    A    G        0      0        2 
  28  chr28_12016644   Sample    A    G        0      0        2 
  28  chr28_12032856     AAsi    C    A        0      0        2 
  28  chr28_12032856     AKia    C    A        0      0        2 
  28  chr28_12032856     AOna    C    A        0      0        2 
  28  chr28_12032856     ASom    C    A        0      0        2 
  28  chr28_12032856     HCab    C    A        0      0        2 
  28  chr28_12032856     HPrz    C    A        1      2        2 
  28  chr28_12032856     ZBoe    C    A        0      0        2 
  28  chr28_12032856     ZGre    C    A        0      0        2 
  28  chr28_12032856     ZHar    C    A        0      0        2 
  28  chr28_12032856   Sample    C    A        0      0        2 
  28  chr28_12038467     AAsi    C    T        0      0        2 
  28  chr28_12038467     AKia    C    T        0      0        2 
  28  chr28_12038467     AOna    C    T        0      0        2 
  28  chr28_12038467     ASom    C    T        0      0        2 
  28  chr28_12038467     HCab    C    T        1      2        2 
  28  chr28_12038467     HPrz    C    T        1      2        2 
  28  chr28_12038467     ZBoe    C    T        0      0        2 
  28  chr28_12038467     ZGre    C    T        0      0        2 
  28  chr28_12038467     ZHar    C    T        0      0        2 
  28  chr28_12038467   Sample    C    T        0      0        2 
  28  chr28_12043420     AAsi    T    C        0      0        2 
  28  chr28_12043420     AKia    T    C        0      0        2 
  28  chr28_12043420     AOna    T    C        0      0        2 
  28  chr28_12043420     ASom    T    C        0      0        2 
  28  chr28_12043420     HCab    T    C        0      0        2 
  28  chr28_12043420     HPrz    T    C        0      0        2 
  28  chr28_12043420     ZBoe    T    C        1      2        2 
  28  chr28_12043420     ZGre    T    C        0      0        2 
  28  chr28_12043420     ZHar    T    C        0      0        2 
  28  chr28_12043420   Sample    T    C        0      0        2 
  28  chr28_12045295     AAsi    C    A        0      0        2 
  28  chr28_12045295     AKia    C    A        0      0        2 
  28  chr28_12045295     AOna    C    A        0      0        2 
  28  chr28_12045295     ASom    C    A        0      0        2 
  28  chr28_12045295     HCab    C    A        0      0        2 
  28  chr28_12045295     HPrz    C    A        0      0        2 
  28  chr28_12045295     ZBoe    C    A        0      0        2 
  28  chr28_12045295     ZGre    C    A        1      2        2 
  28  chr28_12045295     ZHar    C    A        0      0        2 
  28  chr28_12045295   Sample    C    A        0      0        2 
  28  chr28_12052452     AAsi    C    G        0      0        2 
  28  chr28_12052452     AKia    C    G        0      0        2 
  28  chr28_12052452     AOna    C    G        0      0        2 
  28  chr28_12052452     ASom    C    G        0      0        2 
  28  chr28_12052452     HCab    C    G      0.5      1        2 
  28  chr28_12052452     HPrz    C    G        1      2        2 
  28  chr28_12052452     ZBoe    C    G        0      0        2 
  28  chr28_12052452     ZGre    C    G        0      0        2 
  28  chr28_12052452     ZHar    C    G        0      0        2 
  28  chr28_12052452   Sample    C    G        0      0        2 
  28  chr28_12054462     AAsi    C    G        0      0        2 
  28  chr28_12054462     AKia    C    G        0      0        2 
  28  chr28_12054462     AOna    C    G        0      0        2 
  28  chr28_12054462     ASom    C    G        0      0        2 
  28  chr28_12054462     HCab    C    G        1      2        2 
  28  chr28_12054462     HPrz    C    G        1      2        2 
  28  chr28_12054462     ZBoe    C    G        0      0        2 
  28  chr28_12054462     ZGre    C    G        0      0        2 
  28  chr28_12054462     ZHar    C    G        0      0        2 
  28  chr28_12054462   Sample    C    G        0      0        2 
  28  chr28_12063972     AAsi    T    C        1      2        2 
  28  chr28_12063972     AKia    T    C        0      0        2 
  28  chr28_12063972     AOna    T    C        0      0        2 
  28  chr28_12063972     ASom    T    C      0.5      1        2 
  28  chr28_12063972     HCab    T    C        0      0        2 
  28  chr28_12063972     HPrz    T    C        0      0        2 
  28  chr28_12063972     ZBoe    T    C        0      0        2 
  28  chr28_12063972     ZGre    T    C        0      0        2 
  28  chr28_12063972     ZHar    T    C        0      0        2 
  28  chr28_12063972   Sample    T    C        1      2        2 
  28  chr28_12070430     AAsi    C    A        0      0        2 
  28  chr28_12070430     AKia    C    A        0      0        2 
  28  chr28_12070430     AOna    C    A        0      0        2 
  28  chr28_12070430     ASom    C    A        0      0        2 
  28  chr28_12070430     HCab    C    A        1      2        2 
  28  chr28_12070430     HPrz    C    A        1      2        2 
  28  chr28_12070430     ZBoe    C    A        0      0        2 
  28  chr28_12070430     ZGre    C    A        0      0        2 
  28  chr28_12070430     ZHar    C    A        0      0        2 
  28  chr28_12070430   Sample    C    A        0      0        2 
  28  chr28_12073710     AAsi    T    G        0      0        2 
  28  chr28_12073710     AKia    T    G        0      0        2 
  28  chr28_12073710     AOna    T    G        0      0        2 
  28  chr28_12073710     ASom    T    G        0      0        2 
  28  chr28_12073710     HCab    T    G      0.5      1        2 
  28  chr28_12073710     HPrz    T    G        0      0        2 
  28  chr28_12073710     ZBoe    T    G        0      0        2 
  28  chr28_12073710     ZGre    T    G        0      0        2 
  28  chr28_12073710     ZHar    T    G        0      0        2 
  28  chr28_12073710   Sample    T    G        0      0        2 
  28  chr28_12077174     AAsi    C    T        0      0        2 
  28  chr28_12077174     AKia    C    T        0      0        2 
  28  chr28_12077174     AOna    C    T        0      0        2 
  28  chr28_12077174     ASom    C    T        0      0        2 
  28  chr28_12077174     HCab    C    T        0      0        2 
  28  chr28_12077174     HPrz    C    T        0      0        2 
  28  chr28_12077174     ZBoe    C    T        0      0        2 
  28  chr28_12077174     ZGre    C    T        1      2        2 
  28  chr28_12077174     ZHar    C    T        0      0        2 
  28  chr28_12077174   Sample    C    T        0      0        2 
  28  chr28_12083303     AAsi    A    C        0      0        2 
  28  chr28_12083303     AKia    A    C        1      2        2 
  28  chr28_12083303     AOna    A    C        0      0        2 
  28  chr28_12083303     ASom    A    C        0      0        2 
  28  chr28_12083303     HCab    A    C        0      0        2 
  28  chr28_12083303     HPrz    A    C        0      0        2 
  28  chr28_12083303     ZBoe    A    C        0      0        2 
  28  chr28_12083303     ZGre    A    C        0      0        2 
  28  chr28_12083303     ZHar    A    C        0      0        2 
  28  chr28_12083303   Sample    A    C        0      0        2 
  28  chr28_12090643     AAsi    A    T        0      0        2 
  28  chr28_12090643     AKia    A    T        0      0        2 
  28  chr28_12090643     AOna    A    T        0      0        2 
  28  chr28_12090643     ASom    A    T        0      0        2 
  28  chr28_12090643     HCab    A    T        1      2        2 
  28  chr28_12090643     HPrz    A    T        1      2        2 
  28  chr28_12090643     ZBoe    A    T        0      0        2 
  28  chr28_12090643     ZGre    A    T        0      0        2 
  28  chr28_12090643     ZHar    A    T        0      0        2 
  28  chr28_12090643   Sample    A    T        0      0        2 
  28  chr28_12091423     AAsi    T    A        0      0        2 
  28  chr28_12091423     AKia    T    A        0      0        2 
  28  chr28_12091423     AOna    T    A        0      0        2 
  28  chr28_12091423     ASom    T    A        0      0        2 
  28  chr28_12091423     HCab    T    A        0      0        2 
  28  chr28_12091423     HPrz    T    A        0      0        2 
  28  chr28_12091423     ZBoe    T    A        0      0        2 
  28  chr28_12091423     ZGre    T    A        1      2        2 
  28  chr28_12091423     ZHar    T    A        0      0        2 
  28  chr28_12091423   Sample    T    A        0      0        2 
  28  chr28_12093845     AAsi    T    C        0      0        2 
  28  chr28_12093845     AKia    T    C        0      0        2 
  28  chr28_12093845     AOna    T    C        0      0        2 
  28  chr28_12093845     ASom    T    C        0      0        2 
  28  chr28_12093845     HCab    T    C        0      0        2 
  28  chr28_12093845     HPrz    T    C        0      0        2 
  28  chr28_12093845     ZBoe    T    C      0.5      1        2 
  28  chr28_12093845     ZGre    T    C        0      0        2 
  28  chr28_12093845     ZHar    T    C        0      0        2 
  28  chr28_12093845   Sample    T    C        0      0        2 
  28  chr28_12094447     AAsi    G    A        0      0        2 
  28  chr28_12094447     AKia    G    A        0      0        2 
  28  chr28_12094447     AOna    G    A        0      0        2 
  28  chr28_12094447     ASom    G    A        0      0        2 
  28  chr28_12094447     HCab    G    A        0      0        2 
  28  chr28_12094447     HPrz    G    A        0      0        2 
  28  chr28_12094447     ZBoe    G    A        0      0        2 
  28  chr28_12094447     ZGre    G    A      0.5      1        2 
  28  chr28_12094447     ZHar    G    A        0      0        2 
  28  chr28_12094447   Sample    G    A        0      0        2 
  28  chr28_12105185     AAsi    A    G        0      0        2 
  28  chr28_12105185     AKia    A    G        0      0        2 
  28  chr28_12105185     AOna    A    G        0      0        2 
  28  chr28_12105185     ASom    A    G        0      0        2 
  28  chr28_12105185     HCab    A    G        1      2        2 
  28  chr28_12105185     HPrz    A    G        1      2        2 
  28  chr28_12105185     ZBoe    A    G        0      0        2 
  28  chr28_12105185     ZGre    A    G        0      0        2 
  28  chr28_12105185     ZHar    A    G        0      0        2 
  28  chr28_12105185   Sample    A    G        0      0        2 
  28  chr28_12107755     AAsi    G    C        0      0        2 
  28  chr28_12107755     AKia    G    C        0      0        2 
  28  chr28_12107755     AOna    G    C        0      0        2 
  28  chr28_12107755     ASom    G    C        1      2        2 
  28  chr28_12107755     HCab    G    C        0      0        2 
  28  chr28_12107755     HPrz    G    C        0      0        2 
  28  chr28_12107755     ZBoe    G    C        0      0        2 
  28  chr28_12107755     ZGre    G    C        0      0        2 
  28  chr28_12107755     ZHar    G    C        0      0        2 
  28  chr28_12107755   Sample    G    C        0      0        2 
  28  chr28_12107999     AAsi    G    A        0      0        2 
  28  chr28_12107999     AKia    G    A        0      0        2 
  28  chr28_12107999     AOna    G    A        0      0        2 
  28  chr28_12107999     ASom    G    A        0      0        2 
  28  chr28_12107999     HCab    G    A        0      0        2 
  28  chr28_12107999     HPrz    G    A        0      0        2 
  28  chr28_12107999     ZBoe    G    A      0.5      1        2 
  28  chr28_12107999     ZGre    G    A        0      0        2 
  28  chr28_12107999     ZHar    G    A        0      0        2 
  28  chr28_12107999   Sample    G    A        0      0        2 
  28  chr28_12108974     AAsi    G    T        0      0        2 
  28  chr28_12108974     AKia    G    T        1      2        2 
  28  chr28_12108974     AOna    G    T        0      0        2 
  28  chr28_12108974     ASom    G    T        0      0        2 
  28  chr28_12108974     HCab    G    T        0      0        2 
  28  chr28_12108974     HPrz    G    T        0      0        2 
  28  chr28_12108974     ZBoe    G    T        0      0        2 
  28  chr28_12108974     ZGre    G    T        0      0        2 
  28  chr28_12108974     ZHar    G    T        0      0        2 
  28  chr28_12108974   Sample    G    T        0      0        2 
  28  chr28_12111263     AAsi    G    T        0      0        2 
  28  chr28_12111263     AKia    G    T        0      0        2 
  28  chr28_12111263     AOna    G    T        0      0        2 
  28  chr28_12111263     ASom    G    T        0      0        2 
  28  chr28_12111263     HCab    G    T        0      0        2 
  28  chr28_12111263     HPrz    G    T        0      0        2 
  28  chr28_12111263     ZBoe    G    T      0.5      1        2 
  28  chr28_12111263     ZGre    G    T        0      0        2 
  28  chr28_12111263     ZHar    G    T        0      0        2 
  28  chr28_12111263   Sample    G    T        0      0        2 
  28  chr28_12114480     AAsi    T    G        0      0        2 
  28  chr28_12114480     AKia    T    G        0      0        2 
  28  chr28_12114480     AOna    T    G        0      0        2 
  28  chr28_12114480     ASom    T    G        0      0        2 
  28  chr28_12114480     HCab    T    G        0      0        2 
  28  chr28_12114480     HPrz    T    G        0      0        2 
  28  chr28_12114480     ZBoe    T    G        0      0        2 
  28  chr28_12114480     ZGre    T    G        0      0        2 
  28  chr28_12114480     ZHar    T    G      0.5      1        2 
  28  chr28_12114480   Sample    T    G        0      0        2 
  28  chr28_12124517     AAsi    G    A        0      0        2 
  28  chr28_12124517     AKia    G    A        0      0        2 
  28  chr28_12124517     AOna    G    A        0      0        2 
  28  chr28_12124517     ASom    G    A        0      0        2 
  28  chr28_12124517     HCab    G    A        1      2        2 
  28  chr28_12124517     HPrz    G    A        1      2        2 
  28  chr28_12124517     ZBoe    G    A        0      0        2 
  28  chr28_12124517     ZGre    G    A        0      0        2 
  28  chr28_12124517     ZHar    G    A        0      0        2 
  28  chr28_12124517   Sample    G    A        0      0        2 
  28  chr28_12125659     AAsi    A    G        0      0        2 
  28  chr28_12125659     AKia    A    G        0      0        2 
  28  chr28_12125659     AOna    A    G        1      2        2 
  28  chr28_12125659     ASom    A    G        0      0        2 
  28  chr28_12125659     HCab    A    G        0      0        2 
  28  chr28_12125659     HPrz    A    G        0      0        2 
  28  chr28_12125659     ZBoe    A    G        0      0        2 
  28  chr28_12125659     ZGre    A    G        0      0        2 
  28  chr28_12125659     ZHar    A    G        0      0        2 
  28  chr28_12125659   Sample    A    G        0      0        2 
  28  chr28_12127179     AAsi    C    T        0      0        2 
  28  chr28_12127179     AKia    C    T        0      0        2 
  28  chr28_12127179     AOna    C    T        0      0        2 
  28  chr28_12127179     ASom    C    T      0.5      1        2 
  28  chr28_12127179     HCab    C    T        0      0        2 
  28  chr28_12127179     HPrz    C    T        0      0        2 
  28  chr28_12127179     ZBoe    C    T        0      0        2 
  28  chr28_12127179     ZGre    C    T        0      0        2 
  28  chr28_12127179     ZHar    C    T        0      0        2 
  28  chr28_12127179   Sample    C    T        0      0        2 
  28  chr28_12128093     AAsi    G    A        0      0        2 
  28  chr28_12128093     AKia    G    A        0      0        2 
  28  chr28_12128093     AOna    G    A        0      0        2 
  28  chr28_12128093     ASom    G    A        0      0        2 
  28  chr28_12128093     HCab    G    A        0      0        2 
  28  chr28_12128093     HPrz    G    A        0      0        2 
  28  chr28_12128093     ZBoe    G    A      0.5      1        2 
  28  chr28_12128093     ZGre    G    A        0      0        2 
  28  chr28_12128093     ZHar    G    A        0      0        2 
  28  chr28_12128093   Sample    G    A        0      0        2 
  28  chr28_12133896     AAsi    A    G        0      0        2 
  28  chr28_12133896     AKia    A    G        0      0        2 
  28  chr28_12133896     AOna    A    G        0      0        2 
  28  chr28_12133896     ASom    A    G        0      0        2 
  28  chr28_12133896     HCab    A    G        1      2        2 
  28  chr28_12133896     HPrz    A    G        1      2        2 
  28  chr28_12133896     ZBoe    A    G        0      0        2 
  28  chr28_12133896     ZGre    A    G        0      0        2 
  28  chr28_12133896     ZHar    A    G        0      0        2 
  28  chr28_12133896   Sample    A    G        0      0        2 
  28  chr28_12135889     AAsi    C    T        0      0        2 
  28  chr28_12135889     AKia    C    T        0      0        2 
  28  chr28_12135889     AOna    C    T        0      0        2 
  28  chr28_12135889     ASom    C    T        0      0        2 
  28  chr28_12135889     HCab    C    T        0      0        2 
  28  chr28_12135889     HPrz    C    T        0      0        2 
  28  chr28_12135889     ZBoe    C    T      0.5      1        2 
  28  chr28_12135889     ZGre    C    T        0      0        2 
  28  chr28_12135889     ZHar    C    T        0      0        2 
  28  chr28_12135889   Sample    C    T        0      0        2 
  28  chr28_12141680     AAsi    T    G        0      0        2 
  28  chr28_12141680     AKia    T    G        1      2        2 
  28  chr28_12141680     AOna    T    G        1      2        2 
  28  chr28_12141680     ASom    T    G        0      0        2 
  28  chr28_12141680     HCab    T    G        0      0        2 
  28  chr28_12141680     HPrz    T    G        0      0        2 
  28  chr28_12141680     ZBoe    T    G        0      0        2 
  28  chr28_12141680     ZGre    T    G        0      0        2 
  28  chr28_12141680     ZHar    T    G        0      0        2 
  28  chr28_12141680   Sample    T    G        0      0        2 
  28  chr28_12146133     AAsi    C    A        0      0        2 
  28  chr28_12146133     AKia    C    A        0      0        2 
  28  chr28_12146133     AOna    C    A        0      0        2 
  28  chr28_12146133     ASom    C    A        0      0        2 
  28  chr28_12146133     HCab    C    A        1      2        2 
  28  chr28_12146133     HPrz    C    A        1      2        2 
  28  chr28_12146133     ZBoe    C    A        0      0        2 
  28  chr28_12146133     ZGre    C    A        0      0        2 
  28  chr28_12146133     ZHar    C    A        0      0        2 
  28  chr28_12146133   Sample    C    A        0      0        2 
  28  chr28_12146714     AAsi    C    T        0      0        2 
  28  chr28_12146714     AKia    C    T        0      0        2 
  28  chr28_12146714     AOna    C    T        0      0        2 
  28  chr28_12146714     ASom    C    T        0      0        2 
  28  chr28_12146714     HCab    C    T        0      0        2 
  28  chr28_12146714     HPrz    C    T        0      0        2 
  28  chr28_12146714     ZBoe    C    T        0      0        2 
  28  chr28_12146714     ZGre    C    T        0      0        2 
  28  chr28_12146714     ZHar    C    T        1      2        2 
  28  chr28_12146714   Sample    C    T        0      0        2 
  28  chr28_12147235     AAsi    C    T        0      0        2 
  28  chr28_12147235     AKia    C    T        0      0        2 
  28  chr28_12147235     AOna    C    T        1      2        2 
  28  chr28_12147235     ASom    C    T        0      0        2 
  28  chr28_12147235     HCab    C    T        0      0        2 
  28  chr28_12147235     HPrz    C    T        0      0        2 
  28  chr28_12147235     ZBoe    C    T        0      0        2 
  28  chr28_12147235     ZGre    C    T        0      0        2 
  28  chr28_12147235     ZHar    C    T        0      0        2 
  28  chr28_12147235   Sample    C    T        0      0        2 
  28  chr28_12148584     AAsi    T    C        0      0        2 
  28  chr28_12148584     AKia    T    C        0      0        2 
  28  chr28_12148584     AOna    T    C        1      2        2 
  28  chr28_12148584     ASom    T    C        0      0        2 
  28  chr28_12148584     HCab    T    C        0      0        2 
  28  chr28_12148584     HPrz    T    C        0      0        2 
  28  chr28_12148584     ZBoe    T    C        0      0        2 
  28  chr28_12148584     ZGre    T    C        0      0        2 
  28  chr28_12148584     ZHar    T    C        0      0        2 
  28  chr28_12148584   Sample    T    C        0      0        2 
  28  chr28_12148634     AAsi    C    T        0      0        2 
  28  chr28_12148634     AKia    C    T        0      0        2 
  28  chr28_12148634     AOna    C    T        1      2        2 
  28  chr28_12148634     ASom    C    T        0      0        2 
  28  chr28_12148634     HCab    C    T        0      0        2 
  28  chr28_12148634     HPrz    C    T        0      0        2 
  28  chr28_12148634     ZBoe    C    T        0      0        2 
  28  chr28_12148634     ZGre    C    T        0      0        2 
  28  chr28_12148634     ZHar    C    T        0      0        2 
  28  chr28_12148634   Sample    C    T        0      0        2 
  28  chr28_12160289     AAsi    G    A        0      0        2 
  28  chr28_12160289     AKia    G    A        0      0        2 
  28  chr28_12160289     AOna    G    A        0      0        2 
  28  chr28_12160289     ASom    G    A        0      0        2 
  28  chr28_12160289     HCab    G    A        0      0        2 
  28  chr28_12160289     HPrz    G    A        0      0        2 
  28  chr28_12160289     ZBoe    G    A      0.5      1        2 
  28  chr28_12160289     ZGre    G    A        0      0        2 
  28  chr28_12160289     ZHar    G    A        0      0        2 
  28  chr28_12160289   Sample    G    A        0      0        2 
  28  chr28_12162203     AAsi    T    C        0      0        2 
  28  chr28_12162203     AKia    T    C        0      0        2 
  28  chr28_12162203     AOna    T    C        0      0        2 
  28  chr28_12162203     ASom    T    C      0.5      1        2 
  28  chr28_12162203     HCab    T    C        0      0        2 
  28  chr28_12162203     HPrz    T    C        0      0        2 
  28  chr28_12162203     ZBoe    T    C        0      0        2 
  28  chr28_12162203     ZGre    T    C        0      0        2 
  28  chr28_12162203     ZHar    T    C        0      0        2 
  28  chr28_12162203   Sample    T    C        0      0        2 
  28  chr28_12163555     AAsi    T    G        0      0        2 
  28  chr28_12163555     AKia    T    G        0      0        2 
  28  chr28_12163555     AOna    T    G        0      0        2 
  28  chr28_12163555     ASom    T    G        0      0        2 
  28  chr28_12163555     HCab    T    G        1      2        2 
  28  chr28_12163555     HPrz    T    G        1      2        2 
  28  chr28_12163555     ZBoe    T    G        0      0        2 
  28  chr28_12163555     ZGre    T    G        0      0        2 
  28  chr28_12163555     ZHar    T    G        0      0        2 
  28  chr28_12163555   Sample    T    G        0      0        2 
  28  chr28_12165184     AAsi    A    T        0      0        2 
  28  chr28_12165184     AKia    A    T        1      2        2 
  28  chr28_12165184     AOna    A    T        0      0        2 
  28  chr28_12165184     ASom    A    T        0      0        2 
  28  chr28_12165184     HCab    A    T        0      0        2 
  28  chr28_12165184     HPrz    A    T        0      0        2 
  28  chr28_12165184     ZBoe    A    T        0      0        2 
  28  chr28_12165184     ZGre    A    T        0      0        2 
  28  chr28_12165184     ZHar    A    T        0      0        2 
  28  chr28_12165184   Sample    A    T        0      0        2 
  28  chr28_12165967     AAsi    G    A        0      0        2 
  28  chr28_12165967     AKia    G    A        0      0        2 
  28  chr28_12165967     AOna    G    A      0.5      1        2 
  28  chr28_12165967     ASom    G    A        0      0        2 
  28  chr28_12165967     HCab    G    A        0      0        2 
  28  chr28_12165967     HPrz    G    A        0      0        2 
  28  chr28_12165967     ZBoe    G    A        0      0        2 
  28  chr28_12165967     ZGre    G    A        0      0        2 
  28  chr28_12165967     ZHar    G    A        0      0        2 
  28  chr28_12165967   Sample    G    A        0      0        2 
  28  chr28_12170389     AAsi    G    A        0      0        2 
  28  chr28_12170389     AKia    G    A        1      2        2 
  28  chr28_12170389     AOna    G    A        0      0        2 
  28  chr28_12170389     ASom    G    A        0      0        2 
  28  chr28_12170389     HCab    G    A        0      0        2 
  28  chr28_12170389     HPrz    G    A        0      0        2 
  28  chr28_12170389     ZBoe    G    A        0      0        2 
  28  chr28_12170389     ZGre    G    A      0.5      1        2 
  28  chr28_12170389     ZHar    G    A        0      0        2 
  28  chr28_12170389   Sample    G    A        0      0        2 
  28  chr28_12172905     AAsi    T    C        0      0        2 
  28  chr28_12172905     AKia    T    C        0      0        2 
  28  chr28_12172905     AOna    T    C        0      0        2 
  28  chr28_12172905     ASom    T    C        0      0        2 
  28  chr28_12172905     HCab    T    C        1      2        2 
  28  chr28_12172905     HPrz    T    C        1      2        2 
  28  chr28_12172905     ZBoe    T    C        0      0        2 
  28  chr28_12172905     ZGre    T    C        0      0        2 
  28  chr28_12172905     ZHar    T    C        0      0        2 
  28  chr28_12172905   Sample    T    C        0      0        2 
  28  chr28_12177311     AAsi    A    G        0      0        2 
  28  chr28_12177311     AKia    A    G        0      0        2 
  28  chr28_12177311     AOna    A    G        0      0        2 
  28  chr28_12177311     ASom    A    G        0      0        2 
  28  chr28_12177311     HCab    A    G        0      0        2 
  28  chr28_12177311     HPrz    A    G        0      0        2 
  28  chr28_12177311     ZBoe    A    G      0.5      1        2 
  28  chr28_12177311     ZGre    A    G        0      0        2 
  28  chr28_12177311     ZHar    A    G        0      0        2 
  28  chr28_12177311   Sample    A    G        0      0        2 
  28  chr28_12184898     AAsi    C    A        0      0        2 
  28  chr28_12184898     AKia    C    A        0      0        2 
  28  chr28_12184898     AOna    C    A        0      0        2 
  28  chr28_12184898     ASom    C    A        0      0        2 
  28  chr28_12184898     HCab    C    A        0      0        2 
  28  chr28_12184898     HPrz    C    A        0      0        2 
  28  chr28_12184898     ZBoe    C    A        1      2        2 
  28  chr28_12184898     ZGre    C    A        0      0        2 
  28  chr28_12184898     ZHar    C    A        1      2        2 
  28  chr28_12184898   Sample    C    A        0      0        2 
  28  chr28_12191112     AAsi    G    T      0.5      1        2 
  28  chr28_12191112     AKia    G    T        0      0        2 
  28  chr28_12191112     AOna    G    T        0      0        2 
  28  chr28_12191112     ASom    G    T        0      0        2 
  28  chr28_12191112     HCab    G    T        0      0        2 
  28  chr28_12191112     HPrz    G    T        0      0        2 
  28  chr28_12191112     ZBoe    G    T        0      0        2 
  28  chr28_12191112     ZGre    G    T        0      0        2 
  28  chr28_12191112     ZHar    G    T        0      0        2 
  28  chr28_12191112   Sample    G    T        1      2        2 
  28  chr28_12203597     AAsi    T    C        0      0        2 
  28  chr28_12203597     AKia    T    C        0      0        2 
  28  chr28_12203597     AOna    T    C        0      0        2 
  28  chr28_12203597     ASom    T    C        0      0        2 
  28  chr28_12203597     HCab    T    C        1      2        2 
  28  chr28_12203597     HPrz    T    C        1      2        2 
  28  chr28_12203597     ZBoe    T    C        0      0        2 
  28  chr28_12203597     ZGre    T    C        0      0        2 
  28  chr28_12203597     ZHar    T    C        0      0        2 
  28  chr28_12203597   Sample    T    C        0      0        2 
  28  chr28_12209977     AAsi    C    T        1      2        2 
  28  chr28_12209977     AKia    C    T        0      0        2 
  28  chr28_12209977     AOna    C    T        0      0        2 
  28  chr28_12209977     ASom    C    T        1      2        2 
  28  chr28_12209977     HCab    C    T        0      0        2 
  28  chr28_12209977     HPrz    C    T        0      0        2 
  28  chr28_12209977     ZBoe    C    T        0      0        2 
  28  chr28_12209977     ZGre    C    T        0      0        2 
  28  chr28_12209977     ZHar    C    T        0      0        2 
  28  chr28_12209977   Sample    C    T        1      2        2 
  28  chr28_12212889     AAsi    T    C        1      2        2 
  28  chr28_12212889     AKia    T    C        0      0        2 
  28  chr28_12212889     AOna    T    C        0      0        2 
  28  chr28_12212889     ASom    T    C        1      2        2 
  28  chr28_12212889     HCab    T    C        0      0        2 
  28  chr28_12212889     HPrz    T    C        0      0        2 
  28  chr28_12212889     ZBoe    T    C        0      0        2 
  28  chr28_12212889     ZGre    T    C        0      0        2 
  28  chr28_12212889     ZHar    T    C        0      0        2 
  28  chr28_12212889   Sample    T    C        1      2        2 
  28  chr28_12213748     AAsi    A    G        0      0        2 
  28  chr28_12213748     AKia    A    G        0      0        2 
  28  chr28_12213748     AOna    A    G        0      0        2 
  28  chr28_12213748     ASom    A    G        0      0        2 
  28  chr28_12213748     HCab    A    G        0      0        2 
  28  chr28_12213748     HPrz    A    G        0      0        2 
  28  chr28_12213748     ZBoe    A    G      0.5      1        2 
  28  chr28_12213748     ZGre    A    G        0      0        2 
  28  chr28_12213748     ZHar    A    G        0      0        2 
  28  chr28_12213748   Sample    A    G        0      0        2 
  28  chr28_12215106     AAsi    T    C      0.5      1        2 
  28  chr28_12215106     AKia    T    C        0      0        2 
  28  chr28_12215106     AOna    T    C        0      0        2 
  28  chr28_12215106     ASom    T    C        0      0        2 
  28  chr28_12215106     HCab    T    C        0      0        2 
  28  chr28_12215106     HPrz    T    C        0      0        2 
  28  chr28_12215106     ZBoe    T    C        0      0        2 
  28  chr28_12215106     ZGre    T    C        1      2        2 
  28  chr28_12215106     ZHar    T    C        0      0        2 
  28  chr28_12215106   Sample    T    C        0      0        2 
  28  chr28_12215316     AAsi    G    C        0      0        2 
  28  chr28_12215316     AKia    G    C        0      0        2 
  28  chr28_12215316     AOna    G    C        0      0        2 
  28  chr28_12215316     ASom    G    C        0      0        2 
  28  chr28_12215316     HCab    G    C        1      2        2 
  28  chr28_12215316     HPrz    G    C        1      2        2 
  28  chr28_12215316     ZBoe    G    C        0      0        2 
  28  chr28_12215316     ZGre    G    C        0      0        2 
  28  chr28_12215316     ZHar    G    C        0      0        2 
  28  chr28_12215316   Sample    G    C        0      0        2 
  28  chr28_12215953     AAsi    A    G        0      0        2 
  28  chr28_12215953     AKia    A    G        1      2        2 
  28  chr28_12215953     AOna    A    G        1      2        2 
  28  chr28_12215953     ASom    A    G        0      0        2 
  28  chr28_12215953     HCab    A    G        0      0        2 
  28  chr28_12215953     HPrz    A    G        0      0        2 
  28  chr28_12215953     ZBoe    A    G        0      0        2 
  28  chr28_12215953     ZGre    A    G        0      0        2 
  28  chr28_12215953     ZHar    A    G        0      0        2 
  28  chr28_12215953   Sample    A    G        0      0        2 
  28  chr28_12221788     AAsi    A    G        0      0        2 
  28  chr28_12221788     AKia    A    G        0      0        2 
  28  chr28_12221788     AOna    A    G        0      0        2 
  28  chr28_12221788     ASom    A    G        0      0        2 
  28  chr28_12221788     HCab    A    G        0      0        2 
  28  chr28_12221788     HPrz    A    G        0      0        2 
  28  chr28_12221788     ZBoe    A    G      0.5      1        2 
  28  chr28_12221788     ZGre    A    G        1      2        2 
  28  chr28_12221788     ZHar    A    G        0      0        2 
  28  chr28_12221788   Sample    A    G        0      0        2 
  28  chr28_12239691     AAsi    G    A        0      0        2 
  28  chr28_12239691     AKia    G    A      0.5      1        2 
  28  chr28_12239691     AOna    G    A        1      2        2 
  28  chr28_12239691     ASom    G    A        0      0        2 
  28  chr28_12239691     HCab    G    A        0      0        2 
  28  chr28_12239691     HPrz    G    A        0      0        2 
  28  chr28_12239691     ZBoe    G    A        0      0        2 
  28  chr28_12239691     ZGre    G    A        0      0        2 
  28  chr28_12239691     ZHar    G    A        0      0        2 
  28  chr28_12239691   Sample    G    A        0      0        2 
  28  chr28_12251521     AAsi    T    C        0      0        2 
  28  chr28_12251521     AKia    T    C        0      0        2 
  28  chr28_12251521     AOna    T    C        1      2        2 
  28  chr28_12251521     ASom    T    C        0      0        2 
  28  chr28_12251521     HCab    T    C        0      0        2 
  28  chr28_12251521     HPrz    T    C        0      0        2 
  28  chr28_12251521     ZBoe    T    C        0      0        2 
  28  chr28_12251521     ZGre    T    C        0      0        2 
  28  chr28_12251521     ZHar    T    C        0      0        2 
  28  chr28_12251521   Sample    T    C        0      0        2 
  28  chr28_12261004     AAsi    A    G        1      2        2 
  28  chr28_12261004     AKia    A    G        1      2        2 
  28  chr28_12261004     AOna    A    G        0      0        2 
  28  chr28_12261004     ASom    A    G        1      2        2 
  28  chr28_12261004     HCab    A    G        0      0        2 
  28  chr28_12261004     HPrz    A    G        0      0        2 
  28  chr28_12261004     ZBoe    A    G        0      0        2 
  28  chr28_12261004     ZGre    A    G        0      0        2 
  28  chr28_12261004     ZHar    A    G        0      0        2 
  28  chr28_12261004   Sample    A    G        1      2        2 
  28  chr28_12271372     AAsi    C    T        1      2        2 
  28  chr28_12271372     AKia    C    T        0      0        2 
  28  chr28_12271372     AOna    C    T        0      0        2 
  28  chr28_12271372     ASom    C    T        1      2        2 
  28  chr28_12271372     HCab    C    T        0      0        2 
  28  chr28_12271372     HPrz    C    T        0      0        2 
  28  chr28_12271372     ZBoe    C    T        0      0        2 
  28  chr28_12271372     ZGre    C    T        0      0        2 
  28  chr28_12271372     ZHar    C    T        0      0        2 
  28  chr28_12271372   Sample    C    T        1      2        2 
  28  chr28_12273429     AAsi    G    A        0      0        2 
  28  chr28_12273429     AKia    G    A      0.5      1        2 
  28  chr28_12273429     AOna    G    A        0      0        2 
  28  chr28_12273429     ASom    G    A        0      0        2 
  28  chr28_12273429     HCab    G    A        0      0        2 
  28  chr28_12273429     HPrz    G    A        0      0        2 
  28  chr28_12273429     ZBoe    G    A        0      0        2 
  28  chr28_12273429     ZGre    G    A        0      0        2 
  28  chr28_12273429     ZHar    G    A        0      0        2 
  28  chr28_12273429   Sample    G    A        0      0        2 
  28  chr28_12282985     AAsi    T    G        0      0        2 
  28  chr28_12282985     AKia    T    G        0      0        2 
  28  chr28_12282985     AOna    T    G        0      0        2 
  28  chr28_12282985     ASom    T    G        0      0        2 
  28  chr28_12282985     HCab    T    G        1      2        2 
  28  chr28_12282985     HPrz    T    G        1      2        2 
  28  chr28_12282985     ZBoe    T    G        0      0        2 
  28  chr28_12282985     ZGre    T    G        0      0        2 
  28  chr28_12282985     ZHar    T    G        0      0        2 
  28  chr28_12282985   Sample    T    G        0      0        2 
  28  chr28_12298529     AAsi    T    C        0      0        2 
  28  chr28_12298529     AKia    T    C        0      0        2 
  28  chr28_12298529     AOna    T    C        0      0        2 
  28  chr28_12298529     ASom    T    C        0      0        2 
  28  chr28_12298529     HCab    T    C        1      2        2 
  28  chr28_12298529     HPrz    T    C        1      2        2 
  28  chr28_12298529     ZBoe    T    C        0      0        2 
  28  chr28_12298529     ZGre    T    C        0      0        2 
  28  chr28_12298529     ZHar    T    C        0      0        2 
  28  chr28_12298529   Sample    T    C        0      0        2 
  28  chr28_12301844     AAsi    A    G        0      0        2 
  28  chr28_12301844     AKia    A    G        0      0        2 
  28  chr28_12301844     AOna    A    G        0      0        2 
  28  chr28_12301844     ASom    A    G        0      0        2 
  28  chr28_12301844     HCab    A    G        1      2        2 
  28  chr28_12301844     HPrz    A    G        1      2        2 
  28  chr28_12301844     ZBoe    A    G        0      0        2 
  28  chr28_12301844     ZGre    A    G        0      0        2 
  28  chr28_12301844     ZHar    A    G        0      0        2 
  28  chr28_12301844   Sample    A    G        0      0        2 
  28  chr28_12302262     AAsi    G    T        0      0        2 
  28  chr28_12302262     AKia    G    T        1      2        2 
  28  chr28_12302262     AOna    G    T        1      2        2 
  28  chr28_12302262     ASom    G    T        0      0        2 
  28  chr28_12302262     HCab    G    T        0      0        2 
  28  chr28_12302262     HPrz    G    T        0      0        2 
  28  chr28_12302262     ZBoe    G    T        0      0        2 
  28  chr28_12302262     ZGre    G    T        0      0        2 
  28  chr28_12302262     ZHar    G    T        0      0        2 
  28  chr28_12302262   Sample    G    T        0      0        2 
  28  chr28_12305178     AAsi    A    G        0      0        2 
  28  chr28_12305178     AKia    A    G        0      0        2 
  28  chr28_12305178     AOna    A    G        0      0        2 
  28  chr28_12305178     ASom    A    G        0      0        2 
  28  chr28_12305178     HCab    A    G        0      0        2 
  28  chr28_12305178     HPrz    A    G        0      0        2 
  28  chr28_12305178     ZBoe    A    G        0      0        2 
  28  chr28_12305178     ZGre    A    G      0.5      1        2 
  28  chr28_12305178     ZHar    A    G        0      0        2 
  28  chr28_12305178   Sample    A    G        0      0        2 
  28  chr28_12307907     AAsi    C    T        0      0        2 
  28  chr28_12307907     AKia    C    T        0      0        2 
  28  chr28_12307907     AOna    C    T        0      0        2 
  28  chr28_12307907     ASom    C    T        0      0        2 
  28  chr28_12307907     HCab    C    T        0      0        2 
  28  chr28_12307907     HPrz    C    T        0      0        2 
  28  chr28_12307907     ZBoe    C    T        0      0        2 
  28  chr28_12307907     ZGre    C    T        1      2        2 
  28  chr28_12307907     ZHar    C    T        0      0        2 
  28  chr28_12307907   Sample    C    T        0      0        2 
  28  chr28_12310450     AAsi    G    A        0      0        2 
  28  chr28_12310450     AKia    G    A        0      0        2 
  28  chr28_12310450     AOna    G    A        0      0        2 
  28  chr28_12310450     ASom    G    A        0      0        2 
  28  chr28_12310450     HCab    G    A        1      2        2 
  28  chr28_12310450     HPrz    G    A        1      2        2 
  28  chr28_12310450     ZBoe    G    A        0      0        2 
  28  chr28_12310450     ZGre    G    A        0      0        2 
  28  chr28_12310450     ZHar    G    A        0      0        2 
  28  chr28_12310450   Sample    G    A        0      0        2 
  28  chr28_12312288     AAsi    C    T        1      2        2 
  28  chr28_12312288     AKia    C    T        1      2        2 
  28  chr28_12312288     AOna    C    T      0.5      1        2 
  28  chr28_12312288     ASom    C    T        1      2        2 
  28  chr28_12312288     HCab    C    T        0      0        2 
  28  chr28_12312288     HPrz    C    T        0      0        2 
  28  chr28_12312288     ZBoe    C    T        0      0        2 
  28  chr28_12312288     ZGre    C    T        0      0        2 
  28  chr28_12312288     ZHar    C    T        0      0        2 
  28  chr28_12312288   Sample    C    T        1      2        2 
  28  chr28_12322296     AAsi    A    T        0      0        2 
  28  chr28_12322296     AKia    A    T        0      0        2 
  28  chr28_12322296     AOna    A    T        0      0        2 
  28  chr28_12322296     ASom    A    T        0      0        2 
  28  chr28_12322296     HCab    A    T        1      2        2 
  28  chr28_12322296     HPrz    A    T        1      2        2 
  28  chr28_12322296     ZBoe    A    T        0      0        2 
  28  chr28_12322296     ZGre    A    T        0      0        2 
  28  chr28_12322296     ZHar    A    T        0      0        2 
  28  chr28_12322296   Sample    A    T        0      0        2 
  28  chr28_12324228     AAsi    G    T        0      0        2 
  28  chr28_12324228     AKia    G    T        1      2        2 
  28  chr28_12324228     AOna    G    T      0.5      1        2 
  28  chr28_12324228     ASom    G    T        0      0        2 
  28  chr28_12324228     HCab    G    T        0      0        2 
  28  chr28_12324228     HPrz    G    T        0      0        2 
  28  chr28_12324228     ZBoe    G    T        0      0        2 
  28  chr28_12324228     ZGre    G    T        0      0        2 
  28  chr28_12324228     ZHar    G    T        0      0        2 
  28  chr28_12324228   Sample    G    T        0      0        2 
  28  chr28_12331058     AAsi    G    T        0      0        2 
  28  chr28_12331058     AKia    G    T        1      2        2 
  28  chr28_12331058     AOna    G    T        0      0        2 
  28  chr28_12331058     ASom    G    T        0      0        2 
  28  chr28_12331058     HCab    G    T        0      0        2 
  28  chr28_12331058     HPrz    G    T        0      0        2 
  28  chr28_12331058     ZBoe    G    T        0      0        2 
  28  chr28_12331058     ZGre    G    T        0      0        2 
  28  chr28_12331058     ZHar    G    T        0      0        2 
  28  chr28_12331058   Sample    G    T        0      0        2 
  28  chr28_12332077     AAsi    T    A        0      0        2 
  28  chr28_12332077     AKia    T    A        0      0        2 
  28  chr28_12332077     AOna    T    A        0      0        2 
  28  chr28_12332077     ASom    T    A        0      0        2 
  28  chr28_12332077     HCab    T    A        0      0        2 
  28  chr28_12332077     HPrz    T    A        0      0        2 
  28  chr28_12332077     ZBoe    T    A        1      2        2 
  28  chr28_12332077     ZGre    T    A        0      0        2 
  28  chr28_12332077     ZHar    T    A        0      0        2 
  28  chr28_12332077   Sample    T    A        0      0        2 
  28  chr28_12343036     AAsi    G    A        0      0        2 
  28  chr28_12343036     AKia    G    A        0      0        2 
  28  chr28_12343036     AOna    G    A        0      0        2 
  28  chr28_12343036     ASom    G    A        0      0        2 
  28  chr28_12343036     HCab    G    A        0      0        2 
  28  chr28_12343036     HPrz    G    A        0      0        2 
  28  chr28_12343036     ZBoe    G    A      0.5      1        2 
  28  chr28_12343036     ZGre    G    A        0      0        2 
  28  chr28_12343036     ZHar    G    A        0      0        2 
  28  chr28_12343036   Sample    G    A        0      0        2 
  28  chr28_12346452     AAsi    C    G        0      0        2 
  28  chr28_12346452     AKia    C    G        0      0        2 
  28  chr28_12346452     AOna    C    G        0      0        2 
  28  chr28_12346452     ASom    C    G        0      0        2 
  28  chr28_12346452     HCab    C    G        0      0        2 
  28  chr28_12346452     HPrz    C    G        0      0        2 
  28  chr28_12346452     ZBoe    C    G        0      0        2 
  28  chr28_12346452     ZGre    C    G        0      0        2 
  28  chr28_12346452     ZHar    C    G      0.5      1        2 
  28  chr28_12346452   Sample    C    G        0      0        2 
  28  chr28_12346662     AAsi    T    G        0      0        2 
  28  chr28_12346662     AKia    T    G        0      0        2 
  28  chr28_12346662     AOna    T    G        0      0        2 
  28  chr28_12346662     ASom    T    G        0      0        2 
  28  chr28_12346662     HCab    T    G        0      0        2 
  28  chr28_12346662     HPrz    T    G        0      0        2 
  28  chr28_12346662     ZBoe    T    G      0.5      1        2 
  28  chr28_12346662     ZGre    T    G        0      0        2 
  28  chr28_12346662     ZHar    T    G        0      0        2 
  28  chr28_12346662   Sample    T    G        0      0        2 
  28  chr28_12352114     AAsi    T    C        0      0        2 
  28  chr28_12352114     AKia    T    C        0      0        2 
  28  chr28_12352114     AOna    T    C        0      0        2 
  28  chr28_12352114     ASom    T    C        0      0        2 
  28  chr28_12352114     HCab    T    C        1      2        2 
  28  chr28_12352114     HPrz    T    C        1      2        2 
  28  chr28_12352114     ZBoe    T    C        0      0        2 
  28  chr28_12352114     ZGre    T    C        0      0        2 
  28  chr28_12352114     ZHar    T    C        0      0        2 
  28  chr28_12352114   Sample    T    C        0      0        2 
  28  chr28_12355350     AAsi    G    C        0      0        2 
  28  chr28_12355350     AKia    G    C        0      0        2 
  28  chr28_12355350     AOna    G    C        0      0        2 
  28  chr28_12355350     ASom    G    C        0      0        2 
  28  chr28_12355350     HCab    G    C        1      2        2 
  28  chr28_12355350     HPrz    G    C        1      2        2 
  28  chr28_12355350     ZBoe    G    C        0      0        2 
  28  chr28_12355350     ZGre    G    C        0      0        2 
  28  chr28_12355350     ZHar    G    C        0      0        2 
  28  chr28_12355350   Sample    G    C        0      0        2 
  28  chr28_12363535     AAsi    G    A        0      0        2 
  28  chr28_12363535     AKia    G    A        0      0        2 
  28  chr28_12363535     AOna    G    A        0      0        2 
  28  chr28_12363535     ASom    G    A        0      0        2 
  28  chr28_12363535     HCab    G    A      0.5      1        2 
  28  chr28_12363535     HPrz    G    A        0      0        2 
  28  chr28_12363535     ZBoe    G    A        0      0        2 
  28  chr28_12363535     ZGre    G    A        0      0        2 
  28  chr28_12363535     ZHar    G    A        0      0        2 
  28  chr28_12363535   Sample    G    A        0      0        2 
  28  chr28_12366832     AAsi    A    G        0      0        2 
  28  chr28_12366832     AKia    A    G        0      0        2 
  28  chr28_12366832     AOna    A    G      0.5      1        2 
  28  chr28_12366832     ASom    A    G        0      0        2 
  28  chr28_12366832     HCab    A    G        0      0        2 
  28  chr28_12366832     HPrz    A    G        0      0        2 
  28  chr28_12366832     ZBoe    A    G        0      0        2 
  28  chr28_12366832     ZGre    A    G        0      0        2 
  28  chr28_12366832     ZHar    A    G        0      0        2 
  28  chr28_12366832   Sample    A    G        0      0        2 
  28  chr28_12367501     AAsi    A    G        0      0        2 
  28  chr28_12367501     AKia    A    G        0      0        2 
  28  chr28_12367501     AOna    A    G      0.5      1        2 
  28  chr28_12367501     ASom    A    G        0      0        2 
  28  chr28_12367501     HCab    A    G        0      0        2 
  28  chr28_12367501     HPrz    A    G        0      0        2 
  28  chr28_12367501     ZBoe    A    G        0      0        2 
  28  chr28_12367501     ZGre    A    G        0      0        2 
  28  chr28_12367501     ZHar    A    G        0      0        2 
  28  chr28_12367501   Sample    A    G        0      0        2 
  28  chr28_12371554     AAsi    C    T        0      0        2 
  28  chr28_12371554     AKia    C    T        0      0        2 
  28  chr28_12371554     AOna    C    T      0.5      1        2 
  28  chr28_12371554     ASom    C    T        0      0        2 
  28  chr28_12371554     HCab    C    T        0      0        2 
  28  chr28_12371554     HPrz    C    T        0      0        2 
  28  chr28_12371554     ZBoe    C    T        0      0        2 
  28  chr28_12371554     ZGre    C    T        0      0        2 
  28  chr28_12371554     ZHar    C    T        0      0        2 
  28  chr28_12371554   Sample    C    T        0      0        2 
  28  chr28_12372479     AAsi    C    T        0      0        2 
  28  chr28_12372479     AKia    C    T        0      0        2 
  28  chr28_12372479     AOna    C    T        0      0        2 
  28  chr28_12372479     ASom    C    T        0      0        2 
  28  chr28_12372479     HCab    C    T        1      2        2 
  28  chr28_12372479     HPrz    C    T        1      2        2 
  28  chr28_12372479     ZBoe    C    T        0      0        2 
  28  chr28_12372479     ZGre    C    T        0      0        2 
  28  chr28_12372479     ZHar    C    T        0      0        2 
  28  chr28_12372479   Sample    C    T        0      0        2 
  28  chr28_12376968     AAsi    G    A        0      0        2 
  28  chr28_12376968     AKia    G    A        1      2        2 
  28  chr28_12376968     AOna    G    A        0      0        2 
  28  chr28_12376968     ASom    G    A        0      0        2 
  28  chr28_12376968     HCab    G    A        0      0        2 
  28  chr28_12376968     HPrz    G    A        0      0        2 
  28  chr28_12376968     ZBoe    G    A        0      0        2 
  28  chr28_12376968     ZGre    G    A        0      0        2 
  28  chr28_12376968     ZHar    G    A        0      0        2 
  28  chr28_12376968   Sample    G    A        0      0        2 
  28  chr28_12387548     AAsi    A    G        0      0        2 
  28  chr28_12387548     AKia    A    G        0      0        2 
  28  chr28_12387548     AOna    A    G        0      0        2 
  28  chr28_12387548     ASom    A    G        0      0        2 
  28  chr28_12387548     HCab    A    G        0      0        2 
  28  chr28_12387548     HPrz    A    G        0      0        2 
  28  chr28_12387548     ZBoe    A    G      0.5      1        2 
  28  chr28_12387548     ZGre    A    G        0      0        2 
  28  chr28_12387548     ZHar    A    G        0      0        2 
  28  chr28_12387548   Sample    A    G        0      0        2 
  28  chr28_12389528     AAsi    G    A        1      2        2 
  28  chr28_12389528     AKia    G    A        0      0        2 
  28  chr28_12389528     AOna    G    A        0      0        2 
  28  chr28_12389528     ASom    G    A        1      2        2 
  28  chr28_12389528     HCab    G    A        0      0        2 
  28  chr28_12389528     HPrz    G    A        0      0        2 
  28  chr28_12389528     ZBoe    G    A        0      0        2 
  28  chr28_12389528     ZGre    G    A        0      0        2 
  28  chr28_12389528     ZHar    G    A        0      0        2 
  28  chr28_12389528   Sample    G    A        1      2        2 
  28  chr28_12390162     AAsi    G    A        0      0        2 
  28  chr28_12390162     AKia    G    A        0      0        2 
  28  chr28_12390162     AOna    G    A        0      0        2 
  28  chr28_12390162     ASom    G    A        0      0        2 
  28  chr28_12390162     HCab    G    A        0      0        2 
  28  chr28_12390162     HPrz    G    A        0      0        2 
  28  chr28_12390162     ZBoe    G    A        0      0        2 
  28  chr28_12390162     ZGre    G    A        0      0        2 
  28  chr28_12390162     ZHar    G    A      0.5      1        2 
  28  chr28_12390162   Sample    G    A        0      0        2 
  28  chr28_12400837     AAsi    G    C        0      0        2 
  28  chr28_12400837     AKia    G    C        0      0        2 
  28  chr28_12400837     AOna    G    C        0      0        2 
  28  chr28_12400837     ASom    G    C        0      0        2 
  28  chr28_12400837     HCab    G    C      0.5      1        2 
  28  chr28_12400837     HPrz    G    C        0      0        2 
  28  chr28_12400837     ZBoe    G    C        0      0        2 
  28  chr28_12400837     ZGre    G    C        0      0        2 
  28  chr28_12400837     ZHar    G    C        0      0        2 
  28  chr28_12400837   Sample    G    C        0      0        2 
  28  chr28_12405844     AAsi    G    A        0      0        2 
  28  chr28_12405844     AKia    G    A        0      0        2 
  28  chr28_12405844     AOna    G    A        0      0        2 
  28  chr28_12405844     ASom    G    A        0      0        2 
  28  chr28_12405844     HCab    G    A        0      0        2 
  28  chr28_12405844     HPrz    G    A        0      0        2 
  28  chr28_12405844     ZBoe    G    A      0.5      1        2 
  28  chr28_12405844     ZGre    G    A        0      0        2 
  28  chr28_12405844     ZHar    G    A        0      0        2 
  28  chr28_12405844   Sample    G    A        0      0        2 
  28  chr28_12413588     AAsi    C    T        0      0        2 
  28  chr28_12413588     AKia    C    T        0      0        2 
  28  chr28_12413588     AOna    C    T        0      0        2 
  28  chr28_12413588     ASom    C    T        0      0        2 
  28  chr28_12413588     HCab    C    T        0      0        2 
  28  chr28_12413588     HPrz    C    T        0      0        2 
  28  chr28_12413588     ZBoe    C    T        1      2        2 
  28  chr28_12413588     ZGre    C    T        1      2        2 
  28  chr28_12413588     ZHar    C    T        1      2        2 
  28  chr28_12413588   Sample    C    T        0      0        2 
  28  chr28_12415308     AAsi    T    C        0      0        2 
  28  chr28_12415308     AKia    T    C        0      0        2 
  28  chr28_12415308     AOna    T    C        0      0        2 
  28  chr28_12415308     ASom    T    C        0      0        2 
  28  chr28_12415308     HCab    T    C        0      0        2 
  28  chr28_12415308     HPrz    T    C        0      0        2 
  28  chr28_12415308     ZBoe    T    C        1      2        2 
  28  chr28_12415308     ZGre    T    C        1      2        2 
  28  chr28_12415308     ZHar    T    C        1      2        2 
  28  chr28_12415308   Sample    T    C        0      0        2 
  28  chr28_12418405     AAsi    G    A        0      0        2 
  28  chr28_12418405     AKia    G    A        0      0        2 
  28  chr28_12418405     AOna    G    A      0.5      1        2 
  28  chr28_12418405     ASom    G    A        0      0        2 
  28  chr28_12418405     HCab    G    A        0      0        2 
  28  chr28_12418405     HPrz    G    A        0      0        2 
  28  chr28_12418405     ZBoe    G    A        0      0        2 
  28  chr28_12418405     ZGre    G    A        0      0        2 
  28  chr28_12418405     ZHar    G    A        0      0        2 
  28  chr28_12418405   Sample    G    A        0      0        2 
  28  chr28_12428907     AAsi    A    T        0      0        2 
  28  chr28_12428907     AKia    A    T        0      0        2 
  28  chr28_12428907     AOna    A    T      0.5      1        2 
  28  chr28_12428907     ASom    A    T        0      0        2 
  28  chr28_12428907     HCab    A    T        0      0        2 
  28  chr28_12428907     HPrz    A    T        0      0        2 
  28  chr28_12428907     ZBoe    A    T        0      0        2 
  28  chr28_12428907     ZGre    A    T        0      0        2 
  28  chr28_12428907     ZHar    A    T        0      0        2 
  28  chr28_12428907   Sample    A    T        0      0        2 
  28  chr28_12429031     AAsi    G    T        0      0        2 
  28  chr28_12429031     AKia    G    T        0      0        2 
  28  chr28_12429031     AOna    G    T        0      0        2 
  28  chr28_12429031     ASom    G    T        0      0        2 
  28  chr28_12429031     HCab    G    T      0.5      1        2 
  28  chr28_12429031     HPrz    G    T        0      0        2 
  28  chr28_12429031     ZBoe    G    T        0      0        2 
  28  chr28_12429031     ZGre    G    T        0      0        2 
  28  chr28_12429031     ZHar    G    T        0      0        2 
  28  chr28_12429031   Sample    G    T        0      0        2 
  28  chr28_12431488     AAsi    T    C        0      0        2 
  28  chr28_12431488     AKia    T    C        0      0        2 
  28  chr28_12431488     AOna    T    C        0      0        2 
  28  chr28_12431488     ASom    T    C        0      0        2 
  28  chr28_12431488     HCab    T    C        1      2        2 
  28  chr28_12431488     HPrz    T    C        1      2        2 
  28  chr28_12431488     ZBoe    T    C        0      0        2 
  28  chr28_12431488     ZGre    T    C        0      0        2 
  28  chr28_12431488     ZHar    T    C        0      0        2 
  28  chr28_12431488   Sample    T    C        0      0        2 
  28  chr28_12437648     AAsi    T    C        0      0        2 
  28  chr28_12437648     AKia    T    C        0      0        2 
  28  chr28_12437648     AOna    T    C        0      0        2 
  28  chr28_12437648     ASom    T    C        0      0        2 
  28  chr28_12437648     HCab    T    C        1      2        2 
  28  chr28_12437648     HPrz    T    C        1      2        2 
  28  chr28_12437648     ZBoe    T    C        0      0        2 
  28  chr28_12437648     ZGre    T    C        0      0        2 
  28  chr28_12437648     ZHar    T    C        0      0        2 
  28  chr28_12437648   Sample    T    C        0      0        2 
  28  chr28_12443609     AAsi    G    A        0      0        2 
  28  chr28_12443609     AKia    G    A        0      0        2 
  28  chr28_12443609     AOna    G    A      0.5      1        2 
  28  chr28_12443609     ASom    G    A        0      0        2 
  28  chr28_12443609     HCab    G    A        0      0        2 
  28  chr28_12443609     HPrz    G    A        0      0        2 
  28  chr28_12443609     ZBoe    G    A        0      0        2 
  28  chr28_12443609     ZGre    G    A        0      0        2 
  28  chr28_12443609     ZHar    G    A        0      0        2 
  28  chr28_12443609   Sample    G    A        0      0        2 
  28  chr28_12453649     AAsi    A    G        0      0        2 
  28  chr28_12453649     AKia    A    G        0      0        2 
  28  chr28_12453649     AOna    A    G        0      0        2 
  28  chr28_12453649     ASom    A    G        0      0        2 
  28  chr28_12453649     HCab    A    G        1      2        2 
  28  chr28_12453649     HPrz    A    G        1      2        2 
  28  chr28_12453649     ZBoe    A    G        0      0        2 
  28  chr28_12453649     ZGre    A    G        0      0        2 
  28  chr28_12453649     ZHar    A    G        0      0        2 
  28  chr28_12453649   Sample    A    G        0      0        2 
  28  chr28_12453843     AAsi    A    G        0      0        2 
  28  chr28_12453843     AKia    A    G        0      0        2 
  28  chr28_12453843     AOna    A    G        0      0        2 
  28  chr28_12453843     ASom    A    G        0      0        2 
  28  chr28_12453843     HCab    A    G      0.5      1        2 
  28  chr28_12453843     HPrz    A    G        1      2        2 
  28  chr28_12453843     ZBoe    A    G        0      0        2 
  28  chr28_12453843     ZGre    A    G        0      0        2 
  28  chr28_12453843     ZHar    A    G        0      0        2 
  28  chr28_12453843   Sample    A    G        0      0        2 
  28  chr28_12453915     AAsi    C    G        0      0        2 
  28  chr28_12453915     AKia    C    G        1      2        2 
  28  chr28_12453915     AOna    C    G        0      0        2 
  28  chr28_12453915     ASom    C    G        0      0        2 
  28  chr28_12453915     HCab    C    G        0      0        2 
  28  chr28_12453915     HPrz    C    G        0      0        2 
  28  chr28_12453915     ZBoe    C    G        0      0        2 
  28  chr28_12453915     ZGre    C    G        0      0        2 
  28  chr28_12453915     ZHar    C    G        0      0        2 
  28  chr28_12453915   Sample    C    G        0      0        2 
  28  chr28_12454534     AAsi    C    T        0      0        2 
  28  chr28_12454534     AKia    C    T        0      0        2 
  28  chr28_12454534     AOna    C    T        0      0        2 
  28  chr28_12454534     ASom    C    T        0      0        2 
  28  chr28_12454534     HCab    C    T        0      0        2 
  28  chr28_12454534     HPrz    C    T        0      0        2 
  28  chr28_12454534     ZBoe    C    T      0.5      1        2 
  28  chr28_12454534     ZGre    C    T        0      0        2 
  28  chr28_12454534     ZHar    C    T        0      0        2 
  28  chr28_12454534   Sample    C    T        0      0        2 
  28  chr28_12464285     AAsi    G    T        0      0        2 
  28  chr28_12464285     AKia    G    T        1      2        2 
  28  chr28_12464285     AOna    G    T        0      0        2 
  28  chr28_12464285     ASom    G    T        0      0        2 
  28  chr28_12464285     HCab    G    T        0      0        2 
  28  chr28_12464285     HPrz    G    T        0      0        2 
  28  chr28_12464285     ZBoe    G    T        0      0        2 
  28  chr28_12464285     ZGre    G    T        0      0        2 
  28  chr28_12464285     ZHar    G    T        0      0        2 
  28  chr28_12464285   Sample    G    T        0      0        2 
  28  chr28_12466261     AAsi    T    A        0      0        2 
  28  chr28_12466261     AKia    T    A        0      0        2 
  28  chr28_12466261     AOna    T    A        0      0        2 
  28  chr28_12466261     ASom    T    A        0      0        2 
  28  chr28_12466261     HCab    T    A        1      2        2 
  28  chr28_12466261     HPrz    T    A        1      2        2 
  28  chr28_12466261     ZBoe    T    A        0      0        2 
  28  chr28_12466261     ZGre    T    A        0      0        2 
  28  chr28_12466261     ZHar    T    A        0      0        2 
  28  chr28_12466261   Sample    T    A        0      0        2 
  28  chr28_12466319     AAsi    C    T        0      0        2 
  28  chr28_12466319     AKia    C    T        0      0        2 
  28  chr28_12466319     AOna    C    T      0.5      1        2 
  28  chr28_12466319     ASom    C    T        0      0        2 
  28  chr28_12466319     HCab    C    T        0      0        2 
  28  chr28_12466319     HPrz    C    T        0      0        2 
  28  chr28_12466319     ZBoe    C    T        0      0        2 
  28  chr28_12466319     ZGre    C    T        0      0        2 
  28  chr28_12466319     ZHar    C    T        0      0        2 
  28  chr28_12466319   Sample    C    T        0      0        2 
  28  chr28_12467804     AAsi    G    A        0      0        2 
  28  chr28_12467804     AKia    G    A        0      0        2 
  28  chr28_12467804     AOna    G    A        0      0        2 
  28  chr28_12467804     ASom    G    A        1      2        2 
  28  chr28_12467804     HCab    G    A        0      0        2 
  28  chr28_12467804     HPrz    G    A        0      0        2 
  28  chr28_12467804     ZBoe    G    A        0      0        2 
  28  chr28_12467804     ZGre    G    A        0      0        2 
  28  chr28_12467804     ZHar    G    A        0      0        2 
  28  chr28_12467804   Sample    G    A        0      0        2 
  28  chr28_12468951     AAsi    T    C        0      0        2 
  28  chr28_12468951     AKia    T    C        0      0        2 
  28  chr28_12468951     AOna    T    C        0      0        2 
  28  chr28_12468951     ASom    T    C        0      0        2 
  28  chr28_12468951     HCab    T    C        1      2        2 
  28  chr28_12468951     HPrz    T    C        1      2        2 
  28  chr28_12468951     ZBoe    T    C        0      0        2 
  28  chr28_12468951     ZGre    T    C        0      0        2 
  28  chr28_12468951     ZHar    T    C        0      0        2 
  28  chr28_12468951   Sample    T    C        0      0        2 
  28  chr28_12469265     AAsi    T    C        0      0        2 
  28  chr28_12469265     AKia    T    C        0      0        2 
  28  chr28_12469265     AOna    T    C        0      0        2 
  28  chr28_12469265     ASom    T    C        0      0        2 
  28  chr28_12469265     HCab    T    C        1      2        2 
  28  chr28_12469265     HPrz    T    C        1      2        2 
  28  chr28_12469265     ZBoe    T    C        0      0        2 
  28  chr28_12469265     ZGre    T    C        0      0        2 
  28  chr28_12469265     ZHar    T    C        0      0        2 
  28  chr28_12469265   Sample    T    C        0      0        2 
  28  chr28_12473074     AAsi    A    G        0      0        2 
  28  chr28_12473074     AKia    A    G        0      0        2 
  28  chr28_12473074     AOna    A    G        0      0        2 
  28  chr28_12473074     ASom    A    G        1      2        2 
  28  chr28_12473074     HCab    A    G        0      0        2 
  28  chr28_12473074     HPrz    A    G        0      0        2 
  28  chr28_12473074     ZBoe    A    G        0      0        2 
  28  chr28_12473074     ZGre    A    G        0      0        2 
  28  chr28_12473074     ZHar    A    G        0      0        2 
  28  chr28_12473074   Sample    A    G        0      0        2 
  28  chr28_12480846     AAsi    T    C        0      0        2 
  28  chr28_12480846     AKia    T    C        0      0        2 
  28  chr28_12480846     AOna    T    C        0      0        2 
  28  chr28_12480846     ASom    T    C        0      0        2 
  28  chr28_12480846     HCab    T    C        0      0        2 
  28  chr28_12480846     HPrz    T    C        0      0        2 
  28  chr28_12480846     ZBoe    T    C        0      0        2 
  28  chr28_12480846     ZGre    T    C        1      2        2 
  28  chr28_12480846     ZHar    T    C        0      0        2 
  28  chr28_12480846   Sample    T    C        0      0        2 
  28  chr28_12483373     AAsi    C    G        0      0        2 
  28  chr28_12483373     AKia    C    G        0      0        2 
  28  chr28_12483373     AOna    C    G        0      0        2 
  28  chr28_12483373     ASom    C    G        0      0        2 
  28  chr28_12483373     HCab    C    G        0      0        2 
  28  chr28_12483373     HPrz    C    G        1      2        2 
  28  chr28_12483373     ZBoe    C    G        0      0        2 
  28  chr28_12483373     ZGre    C    G        0      0        2 
  28  chr28_12483373     ZHar    C    G        0      0        2 
  28  chr28_12483373   Sample    C    G        0      0        2 
  28  chr28_12485409     AAsi    T    C        0      0        2 
  28  chr28_12485409     AKia    T    C        0      0        2 
  28  chr28_12485409     AOna    T    C        0      0        2 
  28  chr28_12485409     ASom    T    C        0      0        2 
  28  chr28_12485409     HCab    T    C        0      0        2 
  28  chr28_12485409     HPrz    T    C        0      0        2 
  28  chr28_12485409     ZBoe    T    C        0      0        2 
  28  chr28_12485409     ZGre    T    C        0      0        2 
  28  chr28_12485409     ZHar    T    C        1      2        2 
  28  chr28_12485409   Sample    T    C        0      0        2 
  28  chr28_12485424     AAsi    G    A        0      0        2 
  28  chr28_12485424     AKia    G    A        1      2        2 
  28  chr28_12485424     AOna    G    A        0      0        2 
  28  chr28_12485424     ASom    G    A        0      0        2 
  28  chr28_12485424     HCab    G    A        0      0        2 
  28  chr28_12485424     HPrz    G    A        0      0        2 
  28  chr28_12485424     ZBoe    G    A        0      0        2 
  28  chr28_12485424     ZGre    G    A        0      0        2 
  28  chr28_12485424     ZHar    G    A        0      0        2 
  28  chr28_12485424   Sample    G    A        0      0        2 
  28  chr28_12486185     AAsi    A    C        0      0        2 
  28  chr28_12486185     AKia    A    C        0      0        2 
  28  chr28_12486185     AOna    A    C        0      0        2 
  28  chr28_12486185     ASom    A    C        0      0        2 
  28  chr28_12486185     HCab    A    C        0      0        2 
  28  chr28_12486185     HPrz    A    C        1      2        2 
  28  chr28_12486185     ZBoe    A    C        0      0        2 
  28  chr28_12486185     ZGre    A    C        0      0        2 
  28  chr28_12486185     ZHar    A    C        0      0        2 
  28  chr28_12486185   Sample    A    C        0      0        2 
  28  chr28_12489405     AAsi    G    T        0      0        2 
  28  chr28_12489405     AKia    G    T        0      0        2 
  28  chr28_12489405     AOna    G    T        0      0        2 
  28  chr28_12489405     ASom    G    T        0      0        2 
  28  chr28_12489405     HCab    G    T        0      0        2 
  28  chr28_12489405     HPrz    G    T        0      0        2 
  28  chr28_12489405     ZBoe    G    T      0.5      1        2 
  28  chr28_12489405     ZGre    G    T        0      0        2 
  28  chr28_12489405     ZHar    G    T        0      0        2 
  28  chr28_12489405   Sample    G    T        0      0        2 
  28  chr28_12489670     AAsi    G    A        0      0        2 
  28  chr28_12489670     AKia    G    A        0      0        2 
  28  chr28_12489670     AOna    G    A        0      0        2 
  28  chr28_12489670     ASom    G    A        0      0        2 
  28  chr28_12489670     HCab    G    A        0      0        2 
  28  chr28_12489670     HPrz    G    A        0      0        2 
  28  chr28_12489670     ZBoe    G    A        0      0        2 
  28  chr28_12489670     ZGre    G    A        0      0        2 
  28  chr28_12489670     ZHar    G    A        1      2        2 
  28  chr28_12489670   Sample    G    A        0      0        2 
  28  chr28_12501184     AAsi    C    T        0      0        2 
  28  chr28_12501184     AKia    C    T        0      0        2 
  28  chr28_12501184     AOna    C    T        0      0        2 
  28  chr28_12501184     ASom    C    T        0      0        2 
  28  chr28_12501184     HCab    C    T        1      2        2 
  28  chr28_12501184     HPrz    C    T        1      2        2 
  28  chr28_12501184     ZBoe    C    T        0      0        2 
  28  chr28_12501184     ZGre    C    T        0      0        2 
  28  chr28_12501184     ZHar    C    T        0      0        2 
  28  chr28_12501184   Sample    C    T        0      0        2 
  28  chr28_12501472     AAsi    G    T        0      0        2 
  28  chr28_12501472     AKia    G    T        0      0        2 
  28  chr28_12501472     AOna    G    T        0      0        2 
  28  chr28_12501472     ASom    G    T        1      2        2 
  28  chr28_12501472     HCab    G    T        0      0        2 
  28  chr28_12501472     HPrz    G    T        0      0        2 
  28  chr28_12501472     ZBoe    G    T        0      0        2 
  28  chr28_12501472     ZGre    G    T        0      0        2 
  28  chr28_12501472     ZHar    G    T        0      0        2 
  28  chr28_12501472   Sample    G    T        0      0        2 
  28  chr28_12503483     AAsi    T    G        0      0        2 
  28  chr28_12503483     AKia    T    G        1      2        2 
  28  chr28_12503483     AOna    T    G        1      2        2 
  28  chr28_12503483     ASom    T    G        0      0        2 
  28  chr28_12503483     HCab    T    G        0      0        2 
  28  chr28_12503483     HPrz    T    G        0      0        2 
  28  chr28_12503483     ZBoe    T    G        1      2        2 
  28  chr28_12503483     ZGre    T    G        0      0        2 
  28  chr28_12503483     ZHar    T    G        1      2        2 
  28  chr28_12503483   Sample    T    G        0      0        2 
  28  chr28_12504626     AAsi    C    T        0      0        2 
  28  chr28_12504626     AKia    C    T        0      0        2 
  28  chr28_12504626     AOna    C    T        0      0        2 
  28  chr28_12504626     ASom    C    T        1      2        2 
  28  chr28_12504626     HCab    C    T        0      0        2 
  28  chr28_12504626     HPrz    C    T        0      0        2 
  28  chr28_12504626     ZBoe    C    T        0      0        2 
  28  chr28_12504626     ZGre    C    T        0      0        2 
  28  chr28_12504626     ZHar    C    T        0      0        2 
  28  chr28_12504626   Sample    C    T        0      0        2 
  28  chr28_12506892     AAsi    G    C        0      0        2 
  28  chr28_12506892     AKia    G    C        0      0        2 
  28  chr28_12506892     AOna    G    C        0      0        2 
  28  chr28_12506892     ASom    G    C        0      0        2 
  28  chr28_12506892     HCab    G    C        1      2        2 
  28  chr28_12506892     HPrz    G    C        1      2        2 
  28  chr28_12506892     ZBoe    G    C        0      0        2 
  28  chr28_12506892     ZGre    G    C        0      0        2 
  28  chr28_12506892     ZHar    G    C        0      0        2 
  28  chr28_12506892   Sample    G    C        0      0        2 
  28  chr28_12507461     AAsi    C    T        0      0        2 
  28  chr28_12507461     AKia    C    T        0      0        2 
  28  chr28_12507461     AOna    C    T        0      0        2 
  28  chr28_12507461     ASom    C    T        0      0        2 
  28  chr28_12507461     HCab    C    T        1      2        2 
  28  chr28_12507461     HPrz    C    T        1      2        2 
  28  chr28_12507461     ZBoe    C    T        0      0        2 
  28  chr28_12507461     ZGre    C    T        0      0        2 
  28  chr28_12507461     ZHar    C    T        0      0        2 
  28  chr28_12507461   Sample    C    T        0      0        2 
  28  chr28_12508910     AAsi    T    G        0      0        2 
  28  chr28_12508910     AKia    T    G        0      0        2 
  28  chr28_12508910     AOna    T    G        1      2        2 
  28  chr28_12508910     ASom    T    G        0      0        2 
  28  chr28_12508910     HCab    T    G        0      0        2 
  28  chr28_12508910     HPrz    T    G        0      0        2 
  28  chr28_12508910     ZBoe    T    G        0      0        2 
  28  chr28_12508910     ZGre    T    G        0      0        2 
  28  chr28_12508910     ZHar    T    G        0      0        2 
  28  chr28_12508910   Sample    T    G        0      0        2 
  28  chr28_12512681     AAsi    G    A        0      0        2 
  28  chr28_12512681     AKia    G    A        0      0        2 
  28  chr28_12512681     AOna    G    A      0.5      1        2 
  28  chr28_12512681     ASom    G    A        0      0        2 
  28  chr28_12512681     HCab    G    A        0      0        2 
  28  chr28_12512681     HPrz    G    A        0      0        2 
  28  chr28_12512681     ZBoe    G    A        0      0        2 
  28  chr28_12512681     ZGre    G    A        0      0        2 
  28  chr28_12512681     ZHar    G    A        0      0        2 
  28  chr28_12512681   Sample    G    A        0      0        2 
  28  chr28_12519140     AAsi    C    T        0      0        2 
  28  chr28_12519140     AKia    C    T        0      0        2 
  28  chr28_12519140     AOna    C    T      0.5      1        2 
  28  chr28_12519140     ASom    C    T        0      0        2 
  28  chr28_12519140     HCab    C    T        0      0        2 
  28  chr28_12519140     HPrz    C    T        0      0        2 
  28  chr28_12519140     ZBoe    C    T        0      0        2 
  28  chr28_12519140     ZGre    C    T        0      0        2 
  28  chr28_12519140     ZHar    C    T        0      0        2 
  28  chr28_12519140   Sample    C    T        0      0        2 
  28  chr28_12519694     AAsi    C    T        0      0        2 
  28  chr28_12519694     AKia    C    T        1      2        2 
  28  chr28_12519694     AOna    C    T        0      0        2 
  28  chr28_12519694     ASom    C    T        0      0        2 
  28  chr28_12519694     HCab    C    T        0      0        2 
  28  chr28_12519694     HPrz    C    T        0      0        2 
  28  chr28_12519694     ZBoe    C    T        0      0        2 
  28  chr28_12519694     ZGre    C    T        0      0        2 
  28  chr28_12519694     ZHar    C    T        0      0        2 
  28  chr28_12519694   Sample    C    T        0      0        2 
  28  chr28_12522984     AAsi    C    T        0      0        2 
  28  chr28_12522984     AKia    C    T        0      0        2 
  28  chr28_12522984     AOna    C    T        0      0        2 
  28  chr28_12522984     ASom    C    T        0      0        2 
  28  chr28_12522984     HCab    C    T        1      2        2 
  28  chr28_12522984     HPrz    C    T        1      2        2 
  28  chr28_12522984     ZBoe    C    T        0      0        2 
  28  chr28_12522984     ZGre    C    T        0      0        2 
  28  chr28_12522984     ZHar    C    T        0      0        2 
  28  chr28_12522984   Sample    C    T        0      0        2 
  28  chr28_12526026     AAsi    C    T        0      0        2 
  28  chr28_12526026     AKia    C    T        0      0        2 
  28  chr28_12526026     AOna    C    T        0      0        2 
  28  chr28_12526026     ASom    C    T        1      2        2 
  28  chr28_12526026     HCab    C    T        0      0        2 
  28  chr28_12526026     HPrz    C    T        0      0        2 
  28  chr28_12526026     ZBoe    C    T        0      0        2 
  28  chr28_12526026     ZGre    C    T        0      0        2 
  28  chr28_12526026     ZHar    C    T        0      0        2 
  28  chr28_12526026   Sample    C    T        1      2        2 
  28  chr28_12526218     AAsi    A    G        0      0        2 
  28  chr28_12526218     AKia    A    G        0      0        2 
  28  chr28_12526218     AOna    A    G        0      0        2 
  28  chr28_12526218     ASom    A    G        0      0        2 
  28  chr28_12526218     HCab    A    G      0.5      1        2 
  28  chr28_12526218     HPrz    A    G        0      0        2 
  28  chr28_12526218     ZBoe    A    G        0      0        2 
  28  chr28_12526218     ZGre    A    G        0      0        2 
  28  chr28_12526218     ZHar    A    G        0      0        2 
  28  chr28_12526218   Sample    A    G        0      0        2 
  28  chr28_12537073     AAsi    A    G        0      0        2 
  28  chr28_12537073     AKia    A    G        0      0        2 
  28  chr28_12537073     AOna    A    G        0      0        2 
  28  chr28_12537073     ASom    A    G        0      0        2 
  28  chr28_12537073     HCab    A    G        0      0        2 
  28  chr28_12537073     HPrz    A    G        0      0        2 
  28  chr28_12537073     ZBoe    A    G        0      0        2 
  28  chr28_12537073     ZGre    A    G      0.5      1        2 
  28  chr28_12537073     ZHar    A    G        0      0        2 
  28  chr28_12537073   Sample    A    G        0      0        2 
  28  chr28_12539609     AAsi    A    T        0      0        2 
  28  chr28_12539609     AKia    A    T        0      0        2 
  28  chr28_12539609     AOna    A    T        0      0        2 
  28  chr28_12539609     ASom    A    T        0      0        2 
  28  chr28_12539609     HCab    A    T        1      2        2 
  28  chr28_12539609     HPrz    A    T        1      2        2 
  28  chr28_12539609     ZBoe    A    T        0      0        2 
  28  chr28_12539609     ZGre    A    T        0      0        2 
  28  chr28_12539609     ZHar    A    T        0      0        2 
  28  chr28_12539609   Sample    A    T        0      0        2 
  28  chr28_12542568     AAsi    A    G        0      0        2 
  28  chr28_12542568     AKia    A    G        0      0        2 
  28  chr28_12542568     AOna    A    G      0.5      1        2 
  28  chr28_12542568     ASom    A    G        0      0        2 
  28  chr28_12542568     HCab    A    G        0      0        2 
  28  chr28_12542568     HPrz    A    G        0      0        2 
  28  chr28_12542568     ZBoe    A    G        0      0        2 
  28  chr28_12542568     ZGre    A    G        0      0        2 
  28  chr28_12542568     ZHar    A    G        0      0        2 
  28  chr28_12542568   Sample    A    G        0      0        2 
  28  chr28_12544446     AAsi    T    C        0      0        2 
  28  chr28_12544446     AKia    T    C        0      0        2 
  28  chr28_12544446     AOna    T    C        0      0        2 
  28  chr28_12544446     ASom    T    C        0      0        2 
  28  chr28_12544446     HCab    T    C        0      0        2 
  28  chr28_12544446     HPrz    T    C        0      0        2 
  28  chr28_12544446     ZBoe    T    C      0.5      1        2 
  28  chr28_12544446     ZGre    T    C        0      0        2 
  28  chr28_12544446     ZHar    T    C        0      0        2 
  28  chr28_12544446   Sample    T    C        0      0        2 
  28  chr28_12546778     AAsi    C    T        0      0        2 
  28  chr28_12546778     AKia    C    T        0      0        2 
  28  chr28_12546778     AOna    C    T        0      0        2 
  28  chr28_12546778     ASom    C    T        0      0        2 
  28  chr28_12546778     HCab    C    T        0      0        2 
  28  chr28_12546778     HPrz    C    T        0      0        2 
  28  chr28_12546778     ZBoe    C    T      0.5      1        2 
  28  chr28_12546778     ZGre    C    T        0      0        2 
  28  chr28_12546778     ZHar    C    T        0      0        2 
  28  chr28_12546778   Sample    C    T        0      0        2 
  28  chr28_12547555     AAsi    A    G        0      0        2 
  28  chr28_12547555     AKia    A    G        0      0        2 
  28  chr28_12547555     AOna    A    G        0      0        2 
  28  chr28_12547555     ASom    A    G        0      0        2 
  28  chr28_12547555     HCab    A    G        0      0        2 
  28  chr28_12547555     HPrz    A    G        0      0        2 
  28  chr28_12547555     ZBoe    A    G        0      0        2 
  28  chr28_12547555     ZGre    A    G        0      0        2 
  28  chr28_12547555     ZHar    A    G        1      2        2 
  28  chr28_12547555   Sample    A    G        0      0        2 
  28  chr28_12549034     AAsi    A    G        0      0        2 
  28  chr28_12549034     AKia    A    G        1      2        2 
  28  chr28_12549034     AOna    A    G        0      0        2 
  28  chr28_12549034     ASom    A    G        0      0        2 
  28  chr28_12549034     HCab    A    G        0      0        2 
  28  chr28_12549034     HPrz    A    G        0      0        2 
  28  chr28_12549034     ZBoe    A    G        0      0        2 
  28  chr28_12549034     ZGre    A    G        0      0        2 
  28  chr28_12549034     ZHar    A    G        0      0        2 
  28  chr28_12549034   Sample    A    G        0      0        2 
  28  chr28_12550149     AAsi    C    G        0      0        2 
  28  chr28_12550149     AKia    C    G        0      0        2 
  28  chr28_12550149     AOna    C    G        0      0        2 
  28  chr28_12550149     ASom    C    G        0      0        2 
  28  chr28_12550149     HCab    C    G        0      0        2 
  28  chr28_12550149     HPrz    C    G        0      0        2 
  28  chr28_12550149     ZBoe    C    G      0.5      1        2 
  28  chr28_12550149     ZGre    C    G        0      0        2 
  28  chr28_12550149     ZHar    C    G        0      0        2 
  28  chr28_12550149   Sample    C    G        0      0        2 
  28  chr28_12552197     AAsi    C    G        0      0        2 
  28  chr28_12552197     AKia    C    G        0      0        2 
  28  chr28_12552197     AOna    C    G        0      0        2 
  28  chr28_12552197     ASom    C    G        0      0        2 
  28  chr28_12552197     HCab    C    G        0      0        2 
  28  chr28_12552197     HPrz    C    G        0      0        2 
  28  chr28_12552197     ZBoe    C    G        0      0        2 
  28  chr28_12552197     ZGre    C    G        0      0        2 
  28  chr28_12552197     ZHar    C    G        1      2        2 
  28  chr28_12552197   Sample    C    G        0      0        2 
  28  chr28_12561075     AAsi    T    C        1      2        2 
  28  chr28_12561075     AKia    T    C        0      0        2 
  28  chr28_12561075     AOna    T    C        0      0        2 
  28  chr28_12561075     ASom    T    C        1      2        2 
  28  chr28_12561075     HCab    T    C        0      0        2 
  28  chr28_12561075     HPrz    T    C        0      0        2 
  28  chr28_12561075     ZBoe    T    C        0      0        2 
  28  chr28_12561075     ZGre    T    C        0      0        2 
  28  chr28_12561075     ZHar    T    C        0      0        2 
  28  chr28_12561075   Sample    T    C        1      2        2 
  28  chr28_12585846     AAsi    A    G        0      0        2 
  28  chr28_12585846     AKia    A    G      0.5      1        2 
  28  chr28_12585846     AOna    A    G        0      0        2 
  28  chr28_12585846     ASom    A    G        0      0        2 
  28  chr28_12585846     HCab    A    G        0      0        2 
  28  chr28_12585846     HPrz    A    G        0      0        2 
  28  chr28_12585846     ZBoe    A    G        0      0        2 
  28  chr28_12585846     ZGre    A    G        0      0        2 
  28  chr28_12585846     ZHar    A    G        0      0        2 
  28  chr28_12585846   Sample    A    G        0      0        2 
  28  chr28_12590442     AAsi    A    G        1      2        2 
  28  chr28_12590442     AKia    A    G        0      0        2 
  28  chr28_12590442     AOna    A    G        0      0        2 
  28  chr28_12590442     ASom    A    G        1      2        2 
  28  chr28_12590442     HCab    A    G        0      0        2 
  28  chr28_12590442     HPrz    A    G        0      0        2 
  28  chr28_12590442     ZBoe    A    G        0      0        2 
  28  chr28_12590442     ZGre    A    G        0      0        2 
  28  chr28_12590442     ZHar    A    G        0      0        2 
  28  chr28_12590442   Sample    A    G        1      2        2 
  28  chr28_12592466     AAsi    T    A        0      0        2 
  28  chr28_12592466     AKia    T    A        0      0        2 
  28  chr28_12592466     AOna    T    A        0      0        2 
  28  chr28_12592466     ASom    T    A        0      0        2 
  28  chr28_12592466     HCab    T    A        1      2        2 
  28  chr28_12592466     HPrz    T    A        1      2        2 
  28  chr28_12592466     ZBoe    T    A        0      0        2 
  28  chr28_12592466     ZGre    T    A        0      0        2 
  28  chr28_12592466     ZHar    T    A        0      0        2 
  28  chr28_12592466   Sample    T    A        0      0        2 
  28  chr28_12597268     AAsi    G    A        0      0        2 
  28  chr28_12597268     AKia    G    A      0.5      1        2 
  28  chr28_12597268     AOna    G    A        1      2        2 
  28  chr28_12597268     ASom    G    A        0      0        2 
  28  chr28_12597268     HCab    G    A        0      0        2 
  28  chr28_12597268     HPrz    G    A        0      0        2 
  28  chr28_12597268     ZBoe    G    A        0      0        2 
  28  chr28_12597268     ZGre    G    A        0      0        2 
  28  chr28_12597268     ZHar    G    A        0      0        2 
  28  chr28_12597268   Sample    G    A        0      0        2 
  28  chr28_12607067     AAsi    T    G        0      0        2 
  28  chr28_12607067     AKia    T    G        0      0        2 
  28  chr28_12607067     AOna    T    G      0.5      1        2 
  28  chr28_12607067     ASom    T    G        0      0        2 
  28  chr28_12607067     HCab    T    G        0      0        2 
  28  chr28_12607067     HPrz    T    G        0      0        2 
  28  chr28_12607067     ZBoe    T    G        0      0        2 
  28  chr28_12607067     ZGre    T    G        0      0        2 
  28  chr28_12607067     ZHar    T    G        0      0        2 
  28  chr28_12607067   Sample    T    G        0      0        2 
  28  chr28_12607961     AAsi    G    C        0      0        2 
  28  chr28_12607961     AKia    G    C      0.5      1        2 
  28  chr28_12607961     AOna    G    C        0      0        2 
  28  chr28_12607961     ASom    G    C        0      0        2 
  28  chr28_12607961     HCab    G    C        0      0        2 
  28  chr28_12607961     HPrz    G    C        0      0        2 
  28  chr28_12607961     ZBoe    G    C        0      0        2 
  28  chr28_12607961     ZGre    G    C        0      0        2 
  28  chr28_12607961     ZHar    G    C        0      0        2 
  28  chr28_12607961   Sample    G    C        0      0        2 
  28  chr28_12610053     AAsi    A    G        0      0        2 
  28  chr28_12610053     AKia    A    G        0      0        2 
  28  chr28_12610053     AOna    A    G        0      0        2 
  28  chr28_12610053     ASom    A    G        0      0        2 
  28  chr28_12610053     HCab    A    G        1      2        2 
  28  chr28_12610053     HPrz    A    G        1      2        2 
  28  chr28_12610053     ZBoe    A    G        0      0        2 
  28  chr28_12610053     ZGre    A    G        0      0        2 
  28  chr28_12610053     ZHar    A    G        0      0        2 
  28  chr28_12610053   Sample    A    G        0      0        2 
  28  chr28_12610185     AAsi    C    G        0      0        2 
  28  chr28_12610185     AKia    C    G        1      2        2 
  28  chr28_12610185     AOna    C    G      0.5      1        2 
  28  chr28_12610185     ASom    C    G        0      0        2 
  28  chr28_12610185     HCab    C    G        0      0        2 
  28  chr28_12610185     HPrz    C    G        0      0        2 
  28  chr28_12610185     ZBoe    C    G        0      0        2 
  28  chr28_12610185     ZGre    C    G        0      0        2 
  28  chr28_12610185     ZHar    C    G        0      0        2 
  28  chr28_12610185   Sample    C    G        0      0        2 
  28  chr28_12612393     AAsi    T    A        0      0        2 
  28  chr28_12612393     AKia    T    A        0      0        2 
  28  chr28_12612393     AOna    T    A        0      0        2 
  28  chr28_12612393     ASom    T    A        0      0        2 
  28  chr28_12612393     HCab    T    A        1      2        2 
  28  chr28_12612393     HPrz    T    A        1      2        2 
  28  chr28_12612393     ZBoe    T    A        0      0        2 
  28  chr28_12612393     ZGre    T    A        0      0        2 
  28  chr28_12612393     ZHar    T    A        0      0        2 
  28  chr28_12612393   Sample    T    A        0      0        2 
  28  chr28_12612533     AAsi    C    T        0      0        2 
  28  chr28_12612533     AKia    C    T        1      2        2 
  28  chr28_12612533     AOna    C    T        0      0        2 
  28  chr28_12612533     ASom    C    T        0      0        2 
  28  chr28_12612533     HCab    C    T        0      0        2 
  28  chr28_12612533     HPrz    C    T        0      0        2 
  28  chr28_12612533     ZBoe    C    T        0      0        2 
  28  chr28_12612533     ZGre    C    T        0      0        2 
  28  chr28_12612533     ZHar    C    T        0      0        2 
  28  chr28_12612533   Sample    C    T        0      0        2 
  28  chr28_12612550     AAsi    A    G        0      0        2 
  28  chr28_12612550     AKia    A    G        1      2        2 
  28  chr28_12612550     AOna    A    G        0      0        2 
  28  chr28_12612550     ASom    A    G        0      0        2 
  28  chr28_12612550     HCab    A    G        0      0        2 
  28  chr28_12612550     HPrz    A    G        0      0        2 
  28  chr28_12612550     ZBoe    A    G        0      0        2 
  28  chr28_12612550     ZGre    A    G        0      0        2 
  28  chr28_12612550     ZHar    A    G        0      0        2 
  28  chr28_12612550   Sample    A    G        0      0        2 
  28  chr28_12616230     AAsi    T    C        0      0        2 
  28  chr28_12616230     AKia    T    C        1      2        2 
  28  chr28_12616230     AOna    T    C        0      0        2 
  28  chr28_12616230     ASom    T    C        0      0        2 
  28  chr28_12616230     HCab    T    C        0      0        2 
  28  chr28_12616230     HPrz    T    C        0      0        2 
  28  chr28_12616230     ZBoe    T    C        1      2        2 
  28  chr28_12616230     ZGre    T    C        1      2        2 
  28  chr28_12616230     ZHar    T    C        1      2        2 
  28  chr28_12616230   Sample    T    C        0      0        2 
  28  chr28_12625650     AAsi    G    A        0      0        2 
  28  chr28_12625650     AKia    G    A        0      0        2 
  28  chr28_12625650     AOna    G    A        0      0        2 
  28  chr28_12625650     ASom    G    A        0      0        2 
  28  chr28_12625650     HCab    G    A        0      0        2 
  28  chr28_12625650     HPrz    G    A        0      0        2 
  28  chr28_12625650     ZBoe    G    A        0      0        2 
  28  chr28_12625650     ZGre    G    A      0.5      1        2 
  28  chr28_12625650     ZHar    G    A        0      0        2 
  28  chr28_12625650   Sample    G    A        0      0        2 
  28  chr28_12634032     AAsi    T    C        0      0        2 
  28  chr28_12634032     AKia    T    C        0      0        2 
  28  chr28_12634032     AOna    T    C      0.5      1        2 
  28  chr28_12634032     ASom    T    C        0      0        2 
  28  chr28_12634032     HCab    T    C        0      0        2 
  28  chr28_12634032     HPrz    T    C        0      0        2 
  28  chr28_12634032     ZBoe    T    C        0      0        2 
  28  chr28_12634032     ZGre    T    C        0      0        2 
  28  chr28_12634032     ZHar    T    C        0      0        2 
  28  chr28_12634032   Sample    T    C        0      0        2 
  28  chr28_12637437     AAsi    A    G        0      0        2 
  28  chr28_12637437     AKia    A    G        0      0        2 
  28  chr28_12637437     AOna    A    G        0      0        2 
  28  chr28_12637437     ASom    A    G        0      0        2 
  28  chr28_12637437     HCab    A    G        0      0        2 
  28  chr28_12637437     HPrz    A    G        0      0        2 
  28  chr28_12637437     ZBoe    A    G        0      0        2 
  28  chr28_12637437     ZGre    A    G      0.5      1        2 
  28  chr28_12637437     ZHar    A    G        0      0        2 
  28  chr28_12637437   Sample    A    G        0      0        2 
  28  chr28_12640829     AAsi    G    T        0      0        2 
  28  chr28_12640829     AKia    G    T        1      2        2 
  28  chr28_12640829     AOna    G    T      0.5      1        2 
  28  chr28_12640829     ASom    G    T        0      0        2 
  28  chr28_12640829     HCab    G    T        0      0        2 
  28  chr28_12640829     HPrz    G    T        0      0        2 
  28  chr28_12640829     ZBoe    G    T        0      0        2 
  28  chr28_12640829     ZGre    G    T        0      0        2 
  28  chr28_12640829     ZHar    G    T        0      0        2 
  28  chr28_12640829   Sample    G    T        0      0        2 
  28  chr28_12643963     AAsi    G    C        0      0        2 
  28  chr28_12643963     AKia    G    C        0      0        2 
  28  chr28_12643963     AOna    G    C      0.5      1        2 
  28  chr28_12643963     ASom    G    C        0      0        2 
  28  chr28_12643963     HCab    G    C        0      0        2 
  28  chr28_12643963     HPrz    G    C        0      0        2 
  28  chr28_12643963     ZBoe    G    C        0      0        2 
  28  chr28_12643963     ZGre    G    C        0      0        2 
  28  chr28_12643963     ZHar    G    C        0      0        2 
  28  chr28_12643963   Sample    G    C        0      0        2 
  28  chr28_12649768     AAsi    T    C        1      2        2 
  28  chr28_12649768     AKia    T    C        0      0        2 
  28  chr28_12649768     AOna    T    C        0      0        2 
  28  chr28_12649768     ASom    T    C        1      2        2 
  28  chr28_12649768     HCab    T    C        0      0        2 
  28  chr28_12649768     HPrz    T    C        0      0        2 
  28  chr28_12649768     ZBoe    T    C        0      0        2 
  28  chr28_12649768     ZGre    T    C        0      0        2 
  28  chr28_12649768     ZHar    T    C        0      0        2 
  28  chr28_12649768   Sample    T    C        1      2        2 
  28  chr28_12653435     AAsi    C    T        0      0        2 
  28  chr28_12653435     AKia    C    T        0      0        2 
  28  chr28_12653435     AOna    C    T        0      0        2 
  28  chr28_12653435     ASom    C    T        0      0        2 
  28  chr28_12653435     HCab    C    T        0      0        2 
  28  chr28_12653435     HPrz    C    T        0      0        2 
  28  chr28_12653435     ZBoe    C    T        0      0        2 
  28  chr28_12653435     ZGre    C    T        0      0        2 
  28  chr28_12653435     ZHar    C    T        1      2        2 
  28  chr28_12653435   Sample    C    T        0      0        2 
  28  chr28_12655876     AAsi    A    G        0      0        2 
  28  chr28_12655876     AKia    A    G        0      0        2 
  28  chr28_12655876     AOna    A    G        0      0        2 
  28  chr28_12655876     ASom    A    G        0      0        2 
  28  chr28_12655876     HCab    A    G      0.5      1        2 
  28  chr28_12655876     HPrz    A    G        1      2        2 
  28  chr28_12655876     ZBoe    A    G        0      0        2 
  28  chr28_12655876     ZGre    A    G        0      0        2 
  28  chr28_12655876     ZHar    A    G        0      0        2 
  28  chr28_12655876   Sample    A    G        0      0        2 
  28  chr28_12656065     AAsi    G    A        0      0        2 
  28  chr28_12656065     AKia    G    A        0      0        2 
  28  chr28_12656065     AOna    G    A        0      0        2 
  28  chr28_12656065     ASom    G    A        0      0        2 
  28  chr28_12656065     HCab    G    A      0.5      1        2 
  28  chr28_12656065     HPrz    G    A        0      0        2 
  28  chr28_12656065     ZBoe    G    A        0      0        2 
  28  chr28_12656065     ZGre    G    A        0      0        2 
  28  chr28_12656065     ZHar    G    A        0      0        2 
  28  chr28_12656065   Sample    G    A        0      0        2 
  28  chr28_12661392     AAsi    G    A        0      0        2 
  28  chr28_12661392     AKia    G    A        0      0        2 
  28  chr28_12661392     AOna    G    A        0      0        2 
  28  chr28_12661392     ASom    G    A        0      0        2 
  28  chr28_12661392     HCab    G    A        0      0        2 
  28  chr28_12661392     HPrz    G    A        0      0        2 
  28  chr28_12661392     ZBoe    G    A        0      0        2 
  28  chr28_12661392     ZGre    G    A        1      2        2 
  28  chr28_12661392     ZHar    G    A        0      0        2 
  28  chr28_12661392   Sample    G    A        0      0        2 
  28  chr28_12661539     AAsi    A    C        1      2        2 
  28  chr28_12661539     AKia    A    C        0      0        2 
  28  chr28_12661539     AOna    A    C        0      0        2 
  28  chr28_12661539     ASom    A    C        1      2        2 
  28  chr28_12661539     HCab    A    C        0      0        2 
  28  chr28_12661539     HPrz    A    C        0      0        2 
  28  chr28_12661539     ZBoe    A    C        0      0        2 
  28  chr28_12661539     ZGre    A    C        0      0        2 
  28  chr28_12661539     ZHar    A    C        0      0        2 
  28  chr28_12661539   Sample    A    C        1      2        2 
  28  chr28_12673303     AAsi    T    C        1      2        2 
  28  chr28_12673303     AKia    T    C      0.5      1        2 
  28  chr28_12673303     AOna    T    C      0.5      1        2 
  28  chr28_12673303     ASom    T    C        1      2        2 
  28  chr28_12673303     HCab    T    C        0      0        2 
  28  chr28_12673303     HPrz    T    C        0      0        2 
  28  chr28_12673303     ZBoe    T    C        0      0        2 
  28  chr28_12673303     ZGre    T    C        0      0        2 
  28  chr28_12673303     ZHar    T    C        0      0        2 
  28  chr28_12673303   Sample    T    C        1      2        2 
  28  chr28_12674228     AAsi    A    C        0      0        2 
  28  chr28_12674228     AKia    A    C        0      0        2 
  28  chr28_12674228     AOna    A    C      0.5      1        2 
  28  chr28_12674228     ASom    A    C        0      0        2 
  28  chr28_12674228     HCab    A    C        0      0        2 
  28  chr28_12674228     HPrz    A    C        0      0        2 
  28  chr28_12674228     ZBoe    A    C        0      0        2 
  28  chr28_12674228     ZGre    A    C        0      0        2 
  28  chr28_12674228     ZHar    A    C        0      0        2 
  28  chr28_12674228   Sample    A    C        0      0        2 
  28  chr28_12680314     AAsi    A    C        1      2        2 
  28  chr28_12680314     AKia    A    C        0      0        2 
  28  chr28_12680314     AOna    A    C        0      0        2 
  28  chr28_12680314     ASom    A    C        1      2        2 
  28  chr28_12680314     HCab    A    C        0      0        2 
  28  chr28_12680314     HPrz    A    C        0      0        2 
  28  chr28_12680314     ZBoe    A    C        0      0        2 
  28  chr28_12680314     ZGre    A    C        0      0        2 
  28  chr28_12680314     ZHar    A    C        0      0        2 
  28  chr28_12680314   Sample    A    C        1      2        2 
  28  chr28_12680864     AAsi    T    C        0      0        2 
  28  chr28_12680864     AKia    T    C        0      0        2 
  28  chr28_12680864     AOna    T    C        1      2        2 
  28  chr28_12680864     ASom    T    C        0      0        2 
  28  chr28_12680864     HCab    T    C        0      0        2 
  28  chr28_12680864     HPrz    T    C        0      0        2 
  28  chr28_12680864     ZBoe    T    C        0      0        2 
  28  chr28_12680864     ZGre    T    C        0      0        2 
  28  chr28_12680864     ZHar    T    C        0      0        2 
  28  chr28_12680864   Sample    T    C        0      0        2 
  28  chr28_12681997     AAsi    A    C        0      0        2 
  28  chr28_12681997     AKia    A    C        0      0        2 
  28  chr28_12681997     AOna    A    C      0.5      1        2 
  28  chr28_12681997     ASom    A    C        0      0        2 
  28  chr28_12681997     HCab    A    C        0      0        2 
  28  chr28_12681997     HPrz    A    C        0      0        2 
  28  chr28_12681997     ZBoe    A    C        0      0        2 
  28  chr28_12681997     ZGre    A    C        0      0        2 
  28  chr28_12681997     ZHar    A    C        0      0        2 
  28  chr28_12681997   Sample    A    C        0      0        2 
  28  chr28_12694012     AAsi    T    C        0      0        2 
  28  chr28_12694012     AKia    T    C        0      0        2 
  28  chr28_12694012     AOna    T    C        0      0        2 
  28  chr28_12694012     ASom    T    C        0      0        2 
  28  chr28_12694012     HCab    T    C        0      0        2 
  28  chr28_12694012     HPrz    T    C        0      0        2 
  28  chr28_12694012     ZBoe    T    C        0      0        2 
  28  chr28_12694012     ZGre    T    C        0      0        2 
  28  chr28_12694012     ZHar    T    C        1      2        2 
  28  chr28_12694012   Sample    T    C        0      0        2 
  28  chr28_12698227     AAsi    T    C        0      0        2 
  28  chr28_12698227     AKia    T    C        0      0        2 
  28  chr28_12698227     AOna    T    C        0      0        2 
  28  chr28_12698227     ASom    T    C        0      0        2 
  28  chr28_12698227     HCab    T    C        0      0        2 
  28  chr28_12698227     HPrz    T    C        0      0        2 
  28  chr28_12698227     ZBoe    T    C        0      0        2 
  28  chr28_12698227     ZGre    T    C      0.5      1        2 
  28  chr28_12698227     ZHar    T    C        0      0        2 
  28  chr28_12698227   Sample    T    C        0      0        2 
  28  chr28_12698688     AAsi    G    A        0      0        2 
  28  chr28_12698688     AKia    G    A      0.5      1        2 
  28  chr28_12698688     AOna    G    A        0      0        2 
  28  chr28_12698688     ASom    G    A        0      0        2 
  28  chr28_12698688     HCab    G    A      0.5      1        2 
  28  chr28_12698688     HPrz    G    A        0      0        2 
  28  chr28_12698688     ZBoe    G    A        0      0        2 
  28  chr28_12698688     ZGre    G    A        0      0        2 
  28  chr28_12698688     ZHar    G    A        0      0        2 
  28  chr28_12698688   Sample    G    A        0      0        2 
  28  chr28_12713113     AAsi    A    C        1      2        2 
  28  chr28_12713113     AKia    A    C      0.5      1        2 
  28  chr28_12713113     AOna    A    C        1      2        2 
  28  chr28_12713113     ASom    A    C        1      2        2 
  28  chr28_12713113     HCab    A    C        0      0        2 
  28  chr28_12713113     HPrz    A    C        0      0        2 
  28  chr28_12713113     ZBoe    A    C        0      0        2 
  28  chr28_12713113     ZGre    A    C        0      0        2 
  28  chr28_12713113     ZHar    A    C        0      0        2 
  28  chr28_12713113   Sample    A    C        1      2        2 
  28  chr28_12715764     AAsi    G    A        0      0        2 
  28  chr28_12715764     AKia    G    A        0      0        2 
  28  chr28_12715764     AOna    G    A        0      0        2 
  28  chr28_12715764     ASom    G    A        0      0        2 
  28  chr28_12715764     HCab    G    A        1      2        2 
  28  chr28_12715764     HPrz    G    A        1      2        2 
  28  chr28_12715764     ZBoe    G    A        0      0        2 
  28  chr28_12715764     ZGre    G    A        0      0        2 
  28  chr28_12715764     ZHar    G    A        0      0        2 
  28  chr28_12715764   Sample    G    A        0      0        2 
  28  chr28_12717678     AAsi    A    G        0      0        2 
  28  chr28_12717678     AKia    A    G        0      0        2 
  28  chr28_12717678     AOna    A    G        0      0        2 
  28  chr28_12717678     ASom    A    G        0      0        2 
  28  chr28_12717678     HCab    A    G        0      0        2 
  28  chr28_12717678     HPrz    A    G        0      0        2 
  28  chr28_12717678     ZBoe    A    G        0      0        2 
  28  chr28_12717678     ZGre    A    G        0      0        2 
  28  chr28_12717678     ZHar    A    G        1      2        2 
  28  chr28_12717678   Sample    A    G        0      0        2 
  28  chr28_12721885     AAsi    T    G        0      0        2 
  28  chr28_12721885     AKia    T    G        0      0        2 
  28  chr28_12721885     AOna    T    G        0      0        2 
  28  chr28_12721885     ASom    T    G        0      0        2 
  28  chr28_12721885     HCab    T    G        1      2        2 
  28  chr28_12721885     HPrz    T    G        1      2        2 
  28  chr28_12721885     ZBoe    T    G        0      0        2 
  28  chr28_12721885     ZGre    T    G        0      0        2 
  28  chr28_12721885     ZHar    T    G        0      0        2 
  28  chr28_12721885   Sample    T    G        0      0        2 
  28  chr28_12732545     AAsi    G    T        0      0        2 
  28  chr28_12732545     AKia    G    T        0      0        2 
  28  chr28_12732545     AOna    G    T        0      0        2 
  28  chr28_12732545     ASom    G    T        0      0        2 
  28  chr28_12732545     HCab    G    T        1      2        2 
  28  chr28_12732545     HPrz    G    T        1      2        2 
  28  chr28_12732545     ZBoe    G    T        0      0        2 
  28  chr28_12732545     ZGre    G    T        0      0        2 
  28  chr28_12732545     ZHar    G    T        0      0        2 
  28  chr28_12732545   Sample    G    T        0      0        2 
  28  chr28_12736643     AAsi    C    T        0      0        2 
  28  chr28_12736643     AKia    C    T        0      0        2 
  28  chr28_12736643     AOna    C    T        0      0        2 
  28  chr28_12736643     ASom    C    T        0      0        2 
  28  chr28_12736643     HCab    C    T        1      2        2 
  28  chr28_12736643     HPrz    C    T        1      2        2 
  28  chr28_12736643     ZBoe    C    T        0      0        2 
  28  chr28_12736643     ZGre    C    T        0      0        2 
  28  chr28_12736643     ZHar    C    T        0      0        2 
  28  chr28_12736643   Sample    C    T        0      0        2 
  28  chr28_12743922     AAsi    A    G        0      0        2 
  28  chr28_12743922     AKia    A    G        0      0        2 
  28  chr28_12743922     AOna    A    G      0.5      1        2 
  28  chr28_12743922     ASom    A    G        0      0        2 
  28  chr28_12743922     HCab    A    G        0      0        2 
  28  chr28_12743922     HPrz    A    G        0      0        2 
  28  chr28_12743922     ZBoe    A    G        0      0        2 
  28  chr28_12743922     ZGre    A    G        0      0        2 
  28  chr28_12743922     ZHar    A    G        0      0        2 
  28  chr28_12743922   Sample    A    G        0      0        2 
  28  chr28_12745273     AAsi    A    C        0      0        2 
  28  chr28_12745273     AKia    A    C        1      2        2 
  28  chr28_12745273     AOna    A    C      0.5      1        2 
  28  chr28_12745273     ASom    A    C        0      0        2 
  28  chr28_12745273     HCab    A    C        0      0        2 
  28  chr28_12745273     HPrz    A    C        0      0        2 
  28  chr28_12745273     ZBoe    A    C        0      0        2 
  28  chr28_12745273     ZGre    A    C        0      0        2 
  28  chr28_12745273     ZHar    A    C        0      0        2 
  28  chr28_12745273   Sample    A    C        0      0        2 
  28  chr28_12755703     AAsi    C    A        0      0        2 
  28  chr28_12755703     AKia    C    A        0      0        2 
  28  chr28_12755703     AOna    C    A        0      0        2 
  28  chr28_12755703     ASom    C    A        0      0        2 
  28  chr28_12755703     HCab    C    A        1      2        2 
  28  chr28_12755703     HPrz    C    A        1      2        2 
  28  chr28_12755703     ZBoe    C    A        0      0        2 
  28  chr28_12755703     ZGre    C    A        0      0        2 
  28  chr28_12755703     ZHar    C    A        0      0        2 
  28  chr28_12755703   Sample    C    A        0      0        2 
  28  chr28_12756466     AAsi    T    A        0      0        2 
  28  chr28_12756466     AKia    T    A        0      0        2 
  28  chr28_12756466     AOna    T    A      0.5      1        2 
  28  chr28_12756466     ASom    T    A        0      0        2 
  28  chr28_12756466     HCab    T    A        0      0        2 
  28  chr28_12756466     HPrz    T    A        0      0        2 
  28  chr28_12756466     ZBoe    T    A        0      0        2 
  28  chr28_12756466     ZGre    T    A        0      0        2 
  28  chr28_12756466     ZHar    T    A        0      0        2 
  28  chr28_12756466   Sample    T    A        0      0        2 
  28  chr28_12770348     AAsi    A    G        0      0        2 
  28  chr28_12770348     AKia    A    G        0      0        2 
  28  chr28_12770348     AOna    A    G        0      0        2 
  28  chr28_12770348     ASom    A    G        0      0        2 
  28  chr28_12770348     HCab    A    G        0      0        2 
  28  chr28_12770348     HPrz    A    G        0      0        2 
  28  chr28_12770348     ZBoe    A    G        1      2        2 
  28  chr28_12770348     ZGre    A    G        1      2        2 
  28  chr28_12770348     ZHar    A    G        1      2        2 
  28  chr28_12770348   Sample    A    G        0      0        2 
  28  chr28_12773926     AAsi    T    C        0      0        2 
  28  chr28_12773926     AKia    T    C        0      0        2 
  28  chr28_12773926     AOna    T    C        0      0        2 
  28  chr28_12773926     ASom    T    C        0      0        2 
  28  chr28_12773926     HCab    T    C        1      2        2 
  28  chr28_12773926     HPrz    T    C        1      2        2 
  28  chr28_12773926     ZBoe    T    C        0      0        2 
  28  chr28_12773926     ZGre    T    C        0      0        2 
  28  chr28_12773926     ZHar    T    C        0      0        2 
  28  chr28_12773926   Sample    T    C        0      0        2 
  28  chr28_12774489     AAsi    A    T        0      0        2 
  28  chr28_12774489     AKia    A    T        0      0        2 
  28  chr28_12774489     AOna    A    T        0      0        2 
  28  chr28_12774489     ASom    A    T        0      0        2 
  28  chr28_12774489     HCab    A    T        0      0        2 
  28  chr28_12774489     HPrz    A    T        0      0        2 
  28  chr28_12774489     ZBoe    A    T        1      2        2 
  28  chr28_12774489     ZGre    A    T        0      0        2 
  28  chr28_12774489     ZHar    A    T        0      0        2 
  28  chr28_12774489   Sample    A    T        0      0        2 
  28  chr28_12775443     AAsi    T    A        0      0        2 
  28  chr28_12775443     AKia    T    A        0      0        2 
  28  chr28_12775443     AOna    T    A        0      0        2 
  28  chr28_12775443     ASom    T    A        0      0        2 
  28  chr28_12775443     HCab    T    A        1      2        2 
  28  chr28_12775443     HPrz    T    A        1      2        2 
  28  chr28_12775443     ZBoe    T    A        0      0        2 
  28  chr28_12775443     ZGre    T    A        0      0        2 
  28  chr28_12775443     ZHar    T    A        0      0        2 
  28  chr28_12775443   Sample    T    A        0      0        2 
  28  chr28_12775666     AAsi    T    C        0      0        2 
  28  chr28_12775666     AKia    T    C        0      0        2 
  28  chr28_12775666     AOna    T    C        0      0        2 
  28  chr28_12775666     ASom    T    C        0      0        2 
  28  chr28_12775666     HCab    T    C        1      2        2 
  28  chr28_12775666     HPrz    T    C        1      2        2 
  28  chr28_12775666     ZBoe    T    C        0      0        2 
  28  chr28_12775666     ZGre    T    C        0      0        2 
  28  chr28_12775666     ZHar    T    C        0      0        2 
  28  chr28_12775666   Sample    T    C        0      0        2 
  28  chr28_12783811     AAsi    A    G        0      0        2 
  28  chr28_12783811     AKia    A    G        0      0        2 
  28  chr28_12783811     AOna    A    G        0      0        2 
  28  chr28_12783811     ASom    A    G        0      0        2 
  28  chr28_12783811     HCab    A    G        1      2        2 
  28  chr28_12783811     HPrz    A    G        1      2        2 
  28  chr28_12783811     ZBoe    A    G        0      0        2 
  28  chr28_12783811     ZGre    A    G        0      0        2 
  28  chr28_12783811     ZHar    A    G        0      0        2 
  28  chr28_12783811   Sample    A    G        0      0        2 
  28  chr28_12794944     AAsi    G    A        0      0        2 
  28  chr28_12794944     AKia    G    A        0      0        2 
  28  chr28_12794944     AOna    G    A        0      0        2 
  28  chr28_12794944     ASom    G    A        0      0        2 
  28  chr28_12794944     HCab    G    A        1      2        2 
  28  chr28_12794944     HPrz    G    A        1      2        2 
  28  chr28_12794944     ZBoe    G    A        0      0        2 
  28  chr28_12794944     ZGre    G    A        0      0        2 
  28  chr28_12794944     ZHar    G    A        0      0        2 
  28  chr28_12794944   Sample    G    A        0      0        2 
  28  chr28_12800094     AAsi    G    A        0      0        2 
  28  chr28_12800094     AKia    G    A        0      0        2 
  28  chr28_12800094     AOna    G    A        0      0        2 
  28  chr28_12800094     ASom    G    A        0      0        2 
  28  chr28_12800094     HCab    G    A        0      0        2 
  28  chr28_12800094     HPrz    G    A        0      0        2 
  28  chr28_12800094     ZBoe    G    A        1      2        2 
  28  chr28_12800094     ZGre    G    A        1      2        2 
  28  chr28_12800094     ZHar    G    A        1      2        2 
  28  chr28_12800094   Sample    G    A        0      0        2 
  28  chr28_12801660     AAsi    T    C        0      0        2 
  28  chr28_12801660     AKia    T    C        0      0        2 
  28  chr28_12801660     AOna    T    C        0      0        2 
  28  chr28_12801660     ASom    T    C        0      0        2 
  28  chr28_12801660     HCab    T    C        1      2        2 
  28  chr28_12801660     HPrz    T    C        1      2        2 
  28  chr28_12801660     ZBoe    T    C        0      0        2 
  28  chr28_12801660     ZGre    T    C        0      0        2 
  28  chr28_12801660     ZHar    T    C        0      0        2 
  28  chr28_12801660   Sample    T    C        0      0        2 
  28  chr28_12804576     AAsi    A    G        0      0        2 
  28  chr28_12804576     AKia    A    G        0      0        2 
  28  chr28_12804576     AOna    A    G        0      0        2 
  28  chr28_12804576     ASom    A    G        0      0        2 
  28  chr28_12804576     HCab    A    G        0      0        2 
  28  chr28_12804576     HPrz    A    G        0      0        2 
  28  chr28_12804576     ZBoe    A    G        0      0        2 
  28  chr28_12804576     ZGre    A    G      0.5      1        2 
  28  chr28_12804576     ZHar    A    G        0      0        2 
  28  chr28_12804576   Sample    A    G        0      0        2 
  28  chr28_12829143     AAsi    C    T        0      0        2 
  28  chr28_12829143     AKia    C    T        0      0        2 
  28  chr28_12829143     AOna    C    T        0      0        2 
  28  chr28_12829143     ASom    C    T        0      0        2 
  28  chr28_12829143     HCab    C    T        1      2        2 
  28  chr28_12829143     HPrz    C    T        1      2        2 
  28  chr28_12829143     ZBoe    C    T        0      0        2 
  28  chr28_12829143     ZGre    C    T        0      0        2 
  28  chr28_12829143     ZHar    C    T        0      0        2 
  28  chr28_12829143   Sample    C    T        0      0        2 
  28  chr28_12830859     AAsi    C    A        0      0        2 
  28  chr28_12830859     AKia    C    A        0      0        2 
  28  chr28_12830859     AOna    C    A        0      0        2 
  28  chr28_12830859     ASom    C    A        0      0        2 
  28  chr28_12830859     HCab    C    A        0      0        2 
  28  chr28_12830859     HPrz    C    A        0      0        2 
  28  chr28_12830859     ZBoe    C    A      0.5      1        2 
  28  chr28_12830859     ZGre    C    A        0      0        2 
  28  chr28_12830859     ZHar    C    A        0      0        2 
  28  chr28_12830859   Sample    C    A        0      0        2 
  28  chr28_12833899     AAsi    G    T        0      0        2 
  28  chr28_12833899     AKia    G    T        0      0        2 
  28  chr28_12833899     AOna    G    T        0      0        2 
  28  chr28_12833899     ASom    G    T        0      0        2 
  28  chr28_12833899     HCab    G    T        0      0        2 
  28  chr28_12833899     HPrz    G    T        0      0        2 
  28  chr28_12833899     ZBoe    G    T      0.5      1        2 
  28  chr28_12833899     ZGre    G    T        0      0        2 
  28  chr28_12833899     ZHar    G    T        0      0        2 
  28  chr28_12833899   Sample    G    T        0      0        2 
  28  chr28_12840229     AAsi    T    A        0      0        2 
  28  chr28_12840229     AKia    T    A        0      0        2 
  28  chr28_12840229     AOna    T    A        0      0        2 
  28  chr28_12840229     ASom    T    A        0      0        2 
  28  chr28_12840229     HCab    T    A        0      0        2 
  28  chr28_12840229     HPrz    T    A        0      0        2 
  28  chr28_12840229     ZBoe    T    A      0.5      1        2 
  28  chr28_12840229     ZGre    T    A        0      0        2 
  28  chr28_12840229     ZHar    T    A        0      0        2 
  28  chr28_12840229   Sample    T    A        0      0        2 
  28  chr28_12847513     AAsi    C    T        1      2        2 
  28  chr28_12847513     AKia    C    T        1      2        2 
  28  chr28_12847513     AOna    C    T        1      2        2 
  28  chr28_12847513     ASom    C    T        1      2        2 
  28  chr28_12847513     HCab    C    T        0      0        2 
  28  chr28_12847513     HPrz    C    T        0      0        2 
  28  chr28_12847513     ZBoe    C    T        0      0        2 
  28  chr28_12847513     ZGre    C    T        0      0        2 
  28  chr28_12847513     ZHar    C    T        0      0        2 
  28  chr28_12847513   Sample    C    T        1      2        2 
  28  chr28_12852289     AAsi    G    T        0      0        2 
  28  chr28_12852289     AKia    G    T        0      0        2 
  28  chr28_12852289     AOna    G    T        0      0        2 
  28  chr28_12852289     ASom    G    T        0      0        2 
  28  chr28_12852289     HCab    G    T        1      2        2 
  28  chr28_12852289     HPrz    G    T        1      2        2 
  28  chr28_12852289     ZBoe    G    T        0      0        2 
  28  chr28_12852289     ZGre    G    T        0      0        2 
  28  chr28_12852289     ZHar    G    T        0      0        2 
  28  chr28_12852289   Sample    G    T        0      0        2 
  28  chr28_12856302     AAsi    G    A        0      0        2 
  28  chr28_12856302     AKia    G    A        0      0        2 
  28  chr28_12856302     AOna    G    A        0      0        2 
  28  chr28_12856302     ASom    G    A        0      0        2 
  28  chr28_12856302     HCab    G    A        1      2        2 
  28  chr28_12856302     HPrz    G    A        1      2        2 
  28  chr28_12856302     ZBoe    G    A        0      0        2 
  28  chr28_12856302     ZGre    G    A        0      0        2 
  28  chr28_12856302     ZHar    G    A        0      0        2 
  28  chr28_12856302   Sample    G    A        0      0        2 
  28  chr28_12857006     AAsi    T    A        0      0        2 
  28  chr28_12857006     AKia    T    A        1      2        2 
  28  chr28_12857006     AOna    T    A        0      0        2 
  28  chr28_12857006     ASom    T    A        0      0        2 
  28  chr28_12857006     HCab    T    A        0      0        2 
  28  chr28_12857006     HPrz    T    A        0      0        2 
  28  chr28_12857006     ZBoe    T    A        1      2        2 
  28  chr28_12857006     ZGre    T    A        1      2        2 
  28  chr28_12857006     ZHar    T    A        1      2        2 
  28  chr28_12857006   Sample    T    A        0      0        2 
  28  chr28_12869512     AAsi    A    G        0      0        2 
  28  chr28_12869512     AKia    A    G      0.5      1        2 
  28  chr28_12869512     AOna    A    G        0      0        2 
  28  chr28_12869512     ASom    A    G        0      0        2 
  28  chr28_12869512     HCab    A    G        0      0        2 
  28  chr28_12869512     HPrz    A    G        0      0        2 
  28  chr28_12869512     ZBoe    A    G        0      0        2 
  28  chr28_12869512     ZGre    A    G        0      0        2 
  28  chr28_12869512     ZHar    A    G        0      0        2 
  28  chr28_12869512   Sample    A    G        0      0        2 
  28  chr28_12874755     AAsi    T    C        0      0        2 
  28  chr28_12874755     AKia    T    C        0      0        2 
  28  chr28_12874755     AOna    T    C        0      0        2 
  28  chr28_12874755     ASom    T    C        0      0        2 
  28  chr28_12874755     HCab    T    C        1      2        2 
  28  chr28_12874755     HPrz    T    C        1      2        2 
  28  chr28_12874755     ZBoe    T    C        0      0        2 
  28  chr28_12874755     ZGre    T    C        0      0        2 
  28  chr28_12874755     ZHar    T    C        0      0        2 
  28  chr28_12874755   Sample    T    C        0      0        2 
  28  chr28_12880824     AAsi    G    A        0      0        2 
  28  chr28_12880824     AKia    G    A        0      0        2 
  28  chr28_12880824     AOna    G    A        0      0        2 
  28  chr28_12880824     ASom    G    A        0      0        2 
  28  chr28_12880824     HCab    G    A      0.5      1        2 
  28  chr28_12880824     HPrz    G    A        1      2        2 
  28  chr28_12880824     ZBoe    G    A        0      0        2 
  28  chr28_12880824     ZGre    G    A        0      0        2 
  28  chr28_12880824     ZHar    G    A        0      0        2 
  28  chr28_12880824   Sample    G    A        0      0        2 
  28  chr28_12891628     AAsi    C    T        0      0        2 
  28  chr28_12891628     AKia    C    T        0      0        2 
  28  chr28_12891628     AOna    C    T        0      0        2 
  28  chr28_12891628     ASom    C    T        0      0        2 
  28  chr28_12891628     HCab    C    T        0      0        2 
  28  chr28_12891628     HPrz    C    T        0      0        2 
  28  chr28_12891628     ZBoe    C    T        0      0        2 
  28  chr28_12891628     ZGre    C    T        1      2        2 
  28  chr28_12891628     ZHar    C    T        0      0        2 
  28  chr28_12891628   Sample    C    T        0      0        2 
  28  chr28_12892242     AAsi    C    G        1      2        2 
  28  chr28_12892242     AKia    C    G        0      0        2 
  28  chr28_12892242     AOna    C    G        0      0        2 
  28  chr28_12892242     ASom    C    G        1      2        2 
  28  chr28_12892242     HCab    C    G        0      0        2 
  28  chr28_12892242     HPrz    C    G        0      0        2 
  28  chr28_12892242     ZBoe    C    G        0      0        2 
  28  chr28_12892242     ZGre    C    G        0      0        2 
  28  chr28_12892242     ZHar    C    G        0      0        2 
  28  chr28_12892242   Sample    C    G        1      2        2 
  28  chr28_12897510     AAsi    C    T        1      2        2 
  28  chr28_12897510     AKia    C    T        0      0        2 
  28  chr28_12897510     AOna    C    T        0      0        2 
  28  chr28_12897510     ASom    C    T        1      2        2 
  28  chr28_12897510     HCab    C    T        1      2        2 
  28  chr28_12897510     HPrz    C    T        1      2        2 
  28  chr28_12897510     ZBoe    C    T        0      0        2 
  28  chr28_12897510     ZGre    C    T        0      0        2 
  28  chr28_12897510     ZHar    C    T        0      0        2 
  28  chr28_12897510   Sample    C    T        1      2        2 
  28  chr28_12898869     AAsi    T    C        0      0        2 
  28  chr28_12898869     AKia    T    C        1      2        2 
  28  chr28_12898869     AOna    T    C        0      0        2 
  28  chr28_12898869     ASom    T    C        0      0        2 
  28  chr28_12898869     HCab    T    C        0      0        2 
  28  chr28_12898869     HPrz    T    C        0      0        2 
  28  chr28_12898869     ZBoe    T    C        0      0        2 
  28  chr28_12898869     ZGre    T    C        0      0        2 
  28  chr28_12898869     ZHar    T    C        0      0        2 
  28  chr28_12898869   Sample    T    C        0      0        2 
  28  chr28_12902554     AAsi    T    A        0      0        2 
  28  chr28_12902554     AKia    T    A        1      2        2 
  28  chr28_12902554     AOna    T    A        1      2        2 
  28  chr28_12902554     ASom    T    A        0      0        2 
  28  chr28_12902554     HCab    T    A        0      0        2 
  28  chr28_12902554     HPrz    T    A        0      0        2 
  28  chr28_12902554     ZBoe    T    A        0      0        2 
  28  chr28_12902554     ZGre    T    A        0      0        2 
  28  chr28_12902554     ZHar    T    A        0      0        2 
  28  chr28_12902554   Sample    T    A        0      0        2 
  28  chr28_12906739     AAsi    T    G        1      2        2 
  28  chr28_12906739     AKia    T    G        0      0        2 
  28  chr28_12906739     AOna    T    G        0      0        2 
  28  chr28_12906739     ASom    T    G        0      0        2 
  28  chr28_12906739     HCab    T    G        0      0        2 
  28  chr28_12906739     HPrz    T    G        0      0        2 
  28  chr28_12906739     ZBoe    T    G        0      0        2 
  28  chr28_12906739     ZGre    T    G        0      0        2 
  28  chr28_12906739     ZHar    T    G        0      0        2 
  28  chr28_12906739   Sample    T    G        1      2        2 
  28  chr28_12907309     AAsi    A    G        0      0        2 
  28  chr28_12907309     AKia    A    G        0      0        2 
  28  chr28_12907309     AOna    A    G        0      0        2 
  28  chr28_12907309     ASom    A    G        0      0        2 
  28  chr28_12907309     HCab    A    G        0      0        2 
  28  chr28_12907309     HPrz    A    G        0      0        2 
  28  chr28_12907309     ZBoe    A    G      0.5      1        2 
  28  chr28_12907309     ZGre    A    G        0      0        2 
  28  chr28_12907309     ZHar    A    G        0      0        2 
  28  chr28_12907309   Sample    A    G        0      0        2 
  28  chr28_12907857     AAsi    T    A        0      0        2 
  28  chr28_12907857     AKia    T    A        1      2        2 
  28  chr28_12907857     AOna    T    A        1      2        2 
  28  chr28_12907857     ASom    T    A        0      0        2 
  28  chr28_12907857     HCab    T    A        0      0        2 
  28  chr28_12907857     HPrz    T    A        0      0        2 
  28  chr28_12907857     ZBoe    T    A        0      0        2 
  28  chr28_12907857     ZGre    T    A        0      0        2 
  28  chr28_12907857     ZHar    T    A        0      0        2 
  28  chr28_12907857   Sample    T    A        0      0        2 
  28  chr28_12910210     AAsi    G    A        0      0        2 
  28  chr28_12910210     AKia    G    A        0      0        2 
  28  chr28_12910210     AOna    G    A        0      0        2 
  28  chr28_12910210     ASom    G    A        0      0        2 
  28  chr28_12910210     HCab    G    A        0      0        2 
  28  chr28_12910210     HPrz    G    A        0      0        2 
  28  chr28_12910210     ZBoe    G    A      0.5      1        2 
  28  chr28_12910210     ZGre    G    A        0      0        2 
  28  chr28_12910210     ZHar    G    A        0      0        2 
  28  chr28_12910210   Sample    G    A        0      0        2 
  28  chr28_12912890     AAsi    G    A        0      0        2 
  28  chr28_12912890     AKia    G    A        0      0        2 
  28  chr28_12912890     AOna    G    A        0      0        2 
  28  chr28_12912890     ASom    G    A        0      0        2 
  28  chr28_12912890     HCab    G    A        0      0        2 
  28  chr28_12912890     HPrz    G    A        0      0        2 
  28  chr28_12912890     ZBoe    G    A      0.5      1        2 
  28  chr28_12912890     ZGre    G    A        0      0        2 
  28  chr28_12912890     ZHar    G    A        0      0        2 
  28  chr28_12912890   Sample    G    A        0      0        2 
  28  chr28_12913762     AAsi    G    A        0      0        2 
  28  chr28_12913762     AKia    G    A        0      0        2 
  28  chr28_12913762     AOna    G    A        0      0        2 
  28  chr28_12913762     ASom    G    A        0      0        2 
  28  chr28_12913762     HCab    G    A        1      2        2 
  28  chr28_12913762     HPrz    G    A        1      2        2 
  28  chr28_12913762     ZBoe    G    A        0      0        2 
  28  chr28_12913762     ZGre    G    A        0      0        2 
  28  chr28_12913762     ZHar    G    A        0      0        2 
  28  chr28_12913762   Sample    G    A        0      0        2 
  28  chr28_12915780     AAsi    A    G        0      0        2 
  28  chr28_12915780     AKia    A    G        0      0        2 
  28  chr28_12915780     AOna    A    G        0      0        2 
  28  chr28_12915780     ASom    A    G        0      0        2 
  28  chr28_12915780     HCab    A    G        1      2        2 
  28  chr28_12915780     HPrz    A    G        1      2        2 
  28  chr28_12915780     ZBoe    A    G        0      0        2 
  28  chr28_12915780     ZGre    A    G        0      0        2 
  28  chr28_12915780     ZHar    A    G        0      0        2 
  28  chr28_12915780   Sample    A    G        0      0        2 
  28  chr28_12916497     AAsi    T    G        0      0        2 
  28  chr28_12916497     AKia    T    G        0      0        2 
  28  chr28_12916497     AOna    T    G        0      0        2 
  28  chr28_12916497     ASom    T    G        0      0        2 
  28  chr28_12916497     HCab    T    G        0      0        2 
  28  chr28_12916497     HPrz    T    G        0      0        2 
  28  chr28_12916497     ZBoe    T    G        1      2        2 
  28  chr28_12916497     ZGre    T    G        0      0        2 
  28  chr28_12916497     ZHar    T    G        0      0        2 
  28  chr28_12916497   Sample    T    G        0      0        2 
  28  chr28_12924830     AAsi    A    G        0      0        2 
  28  chr28_12924830     AKia    A    G        0      0        2 
  28  chr28_12924830     AOna    A    G      0.5      1        2 
  28  chr28_12924830     ASom    A    G        0      0        2 
  28  chr28_12924830     HCab    A    G        0      0        2 
  28  chr28_12924830     HPrz    A    G        0      0        2 
  28  chr28_12924830     ZBoe    A    G        0      0        2 
  28  chr28_12924830     ZGre    A    G        0      0        2 
  28  chr28_12924830     ZHar    A    G        0      0        2 
  28  chr28_12924830   Sample    A    G        0      0        2 
  28  chr28_12926974     AAsi    A    G        0      0        2 
  28  chr28_12926974     AKia    A    G        0      0        2 
  28  chr28_12926974     AOna    A    G        0      0        2 
  28  chr28_12926974     ASom    A    G        0      0        2 
  28  chr28_12926974     HCab    A    G        0      0        2 
  28  chr28_12926974     HPrz    A    G        0      0        2 
  28  chr28_12926974     ZBoe    A    G        0      0        2 
  28  chr28_12926974     ZGre    A    G        1      2        2 
  28  chr28_12926974     ZHar    A    G        0      0        2 
  28  chr28_12926974   Sample    A    G        0      0        2 
  28  chr28_12927936     AAsi    C    T        0      0        2 
  28  chr28_12927936     AKia    C    T        0      0        2 
  28  chr28_12927936     AOna    C    T        0      0        2 
  28  chr28_12927936     ASom    C    T        0      0        2 
  28  chr28_12927936     HCab    C    T        0      0        2 
  28  chr28_12927936     HPrz    C    T        0      0        2 
  28  chr28_12927936     ZBoe    C    T      0.5      1        2 
  28  chr28_12927936     ZGre    C    T        0      0        2 
  28  chr28_12927936     ZHar    C    T        0      0        2 
  28  chr28_12927936   Sample    C    T        0      0        2 
  28  chr28_12933090     AAsi    C    T        0      0        2 
  28  chr28_12933090     AKia    C    T      0.5      1        2 
  28  chr28_12933090     AOna    C    T        0      0        2 
  28  chr28_12933090     ASom    C    T        0      0        2 
  28  chr28_12933090     HCab    C    T        0      0        2 
  28  chr28_12933090     HPrz    C    T        0      0        2 
  28  chr28_12933090     ZBoe    C    T        0      0        2 
  28  chr28_12933090     ZGre    C    T        0      0        2 
  28  chr28_12933090     ZHar    C    T        0      0        2 
  28  chr28_12933090   Sample    C    T        0      0        2 
  28  chr28_12940422     AAsi    C    T        0      0        2 
  28  chr28_12940422     AKia    C    T        1      2        2 
  28  chr28_12940422     AOna    C    T      0.5      1        2 
  28  chr28_12940422     ASom    C    T        0      0        2 
  28  chr28_12940422     HCab    C    T        0      0        2 
  28  chr28_12940422     HPrz    C    T        0      0        2 
  28  chr28_12940422     ZBoe    C    T        0      0        2 
  28  chr28_12940422     ZGre    C    T        0      0        2 
  28  chr28_12940422     ZHar    C    T        0      0        2 
  28  chr28_12940422   Sample    C    T        0      0        2 
  28  chr28_12944571     AAsi    A    G        0      0        2 
  28  chr28_12944571     AKia    A    G        0      0        2 
  28  chr28_12944571     AOna    A    G        0      0        2 
  28  chr28_12944571     ASom    A    G        0      0        2 
  28  chr28_12944571     HCab    A    G        1      2        2 
  28  chr28_12944571     HPrz    A    G        1      2        2 
  28  chr28_12944571     ZBoe    A    G        0      0        2 
  28  chr28_12944571     ZGre    A    G        0      0        2 
  28  chr28_12944571     ZHar    A    G        0      0        2 
  28  chr28_12944571   Sample    A    G        0      0        2 
  28  chr28_12975647     AAsi    T    C        0      0        2 
  28  chr28_12975647     AKia    T    C        0      0        2 
  28  chr28_12975647     AOna    T    C        0      0        2 
  28  chr28_12975647     ASom    T    C        0      0        2 
  28  chr28_12975647     HCab    T    C        0      0        2 
  28  chr28_12975647     HPrz    T    C        0      0        2 
  28  chr28_12975647     ZBoe    T    C        1      2        2 
  28  chr28_12975647     ZGre    T    C        1      2        2 
  28  chr28_12975647     ZHar    T    C        0      0        2 
  28  chr28_12975647   Sample    T    C        0      0        2 
  28  chr28_12997163     AAsi    A    T        0      0        2 
  28  chr28_12997163     AKia    A    T        0      0        2 
  28  chr28_12997163     AOna    A    T        0      0        2 
  28  chr28_12997163     ASom    A    T        0      0        2 
  28  chr28_12997163     HCab    A    T        1      2        2 
  28  chr28_12997163     HPrz    A    T        1      2        2 
  28  chr28_12997163     ZBoe    A    T        0      0        2 
  28  chr28_12997163     ZGre    A    T        0      0        2 
  28  chr28_12997163     ZHar    A    T        0      0        2 
  28  chr28_12997163   Sample    A    T        0      0        2 
  28  chr28_13005202     AAsi    C    T        1      2        2 
  28  chr28_13005202     AKia    C    T        0      0        2 
  28  chr28_13005202     AOna    C    T        0      0        2 
  28  chr28_13005202     ASom    C    T        1      2        2 
  28  chr28_13005202     HCab    C    T        0      0        2 
  28  chr28_13005202     HPrz    C    T        0      0        2 
  28  chr28_13005202     ZBoe    C    T        0      0        2 
  28  chr28_13005202     ZGre    C    T        0      0        2 
  28  chr28_13005202     ZHar    C    T        0      0        2 
  28  chr28_13005202   Sample    C    T        1      2        2 
  28  chr28_13006620     AAsi    T    A        0      0        2 
  28  chr28_13006620     AKia    T    A        0      0        2 
  28  chr28_13006620     AOna    T    A        0      0        2 
  28  chr28_13006620     ASom    T    A        0      0        2 
  28  chr28_13006620     HCab    T    A        0      0        2 
  28  chr28_13006620     HPrz    T    A        0      0        2 
  28  chr28_13006620     ZBoe    T    A        0      0        2 
  28  chr28_13006620     ZGre    T    A        1      2        2 
  28  chr28_13006620     ZHar    T    A        0      0        2 
  28  chr28_13006620   Sample    T    A        0      0        2 
  28  chr28_13012007     AAsi    A    G        0      0        2 
  28  chr28_13012007     AKia    A    G        0      0        2 
  28  chr28_13012007     AOna    A    G        0      0        2 
  28  chr28_13012007     ASom    A    G        0      0        2 
  28  chr28_13012007     HCab    A    G        1      2        2 
  28  chr28_13012007     HPrz    A    G        1      2        2 
  28  chr28_13012007     ZBoe    A    G        0      0        2 
  28  chr28_13012007     ZGre    A    G        0      0        2 
  28  chr28_13012007     ZHar    A    G        0      0        2 
  28  chr28_13012007   Sample    A    G        0      0        2 
  28  chr28_13012060     AAsi    C    G        0      0        2 
  28  chr28_13012060     AKia    C    G        0      0        2 
  28  chr28_13012060     AOna    C    G        0      0        2 
  28  chr28_13012060     ASom    C    G        0      0        2 
  28  chr28_13012060     HCab    C    G        1      2        2 
  28  chr28_13012060     HPrz    C    G        1      2        2 
  28  chr28_13012060     ZBoe    C    G        0      0        2 
  28  chr28_13012060     ZGre    C    G        0      0        2 
  28  chr28_13012060     ZHar    C    G        0      0        2 
  28  chr28_13012060   Sample    C    G        0      0        2 
  28  chr28_13013166     AAsi    C    T        0      0        2 
  28  chr28_13013166     AKia    C    T        0      0        2 
  28  chr28_13013166     AOna    C    T      0.5      1        2 
  28  chr28_13013166     ASom    C    T        0      0        2 
  28  chr28_13013166     HCab    C    T        0      0        2 
  28  chr28_13013166     HPrz    C    T        0      0        2 
  28  chr28_13013166     ZBoe    C    T        0      0        2 
  28  chr28_13013166     ZGre    C    T        0      0        2 
  28  chr28_13013166     ZHar    C    T        0      0        2 
  28  chr28_13013166   Sample    C    T        0      0        2 
  28  chr28_13025776     AAsi    A    T        0      0        2 
  28  chr28_13025776     AKia    A    T      0.5      1        2 
  28  chr28_13025776     AOna    A    T      0.5      1        2 
  28  chr28_13025776     ASom    A    T        0      0        2 
  28  chr28_13025776     HCab    A    T        0      0        2 
  28  chr28_13025776     HPrz    A    T        0      0        2 
  28  chr28_13025776     ZBoe    A    T        0      0        2 
  28  chr28_13025776     ZGre    A    T        0      0        2 
  28  chr28_13025776     ZHar    A    T        0      0        2 
  28  chr28_13025776   Sample    A    T        0      0        2 
  28  chr28_13030836     AAsi    A    T        0      0        2 
  28  chr28_13030836     AKia    A    T        0      0        2 
  28  chr28_13030836     AOna    A    T        0      0        2 
  28  chr28_13030836     ASom    A    T        0      0        2 
  28  chr28_13030836     HCab    A    T        0      0        2 
  28  chr28_13030836     HPrz    A    T        0      0        2 
  28  chr28_13030836     ZBoe    A    T        0      0        2 
  28  chr28_13030836     ZGre    A    T        0      0        2 
  28  chr28_13030836     ZHar    A    T        1      2        2 
  28  chr28_13030836   Sample    A    T        0      0        2 
  28  chr28_13045987     AAsi    A    G        0      0        2 
  28  chr28_13045987     AKia    A    G        0      0        2 
  28  chr28_13045987     AOna    A    G        0      0        2 
  28  chr28_13045987     ASom    A    G        0      0        2 
  28  chr28_13045987     HCab    A    G        0      0        2 
  28  chr28_13045987     HPrz    A    G      0.5      1        2 
  28  chr28_13045987     ZBoe    A    G        0      0        2 
  28  chr28_13045987     ZGre    A    G        0      0        2 
  28  chr28_13045987     ZHar    A    G        0      0        2 
  28  chr28_13045987   Sample    A    G        0      0        2 
  28  chr28_13047597     AAsi    T    C        0      0        2 
  28  chr28_13047597     AKia    T    C        0      0        2 
  28  chr28_13047597     AOna    T    C        0      0        2 
  28  chr28_13047597     ASom    T    C        0      0        2 
  28  chr28_13047597     HCab    T    C        1      2        2 
  28  chr28_13047597     HPrz    T    C      0.5      1        2 
  28  chr28_13047597     ZBoe    T    C        0      0        2 
  28  chr28_13047597     ZGre    T    C        0      0        2 
  28  chr28_13047597     ZHar    T    C        0      0        2 
  28  chr28_13047597   Sample    T    C        0      0        2 
  28  chr28_13052106     AAsi    T    C        1      2        2 
  28  chr28_13052106     AKia    T    C        0      0        2 
  28  chr28_13052106     AOna    T    C        0      0        2 
  28  chr28_13052106     ASom    T    C        1      2        2 
  28  chr28_13052106     HCab    T    C        1      2        2 
  28  chr28_13052106     HPrz    T    C        1      2        2 
  28  chr28_13052106     ZBoe    T    C        0      0        2 
  28  chr28_13052106     ZGre    T    C        0      0        2 
  28  chr28_13052106     ZHar    T    C        0      0        2 
  28  chr28_13052106   Sample    T    C        1      2        2 
  28  chr28_13057639     AAsi    C    G        0      0        2 
  28  chr28_13057639     AKia    C    G        0      0        2 
  28  chr28_13057639     AOna    C    G        0      0        2 
  28  chr28_13057639     ASom    C    G        0      0        2 
  28  chr28_13057639     HCab    C    G        0      0        2 
  28  chr28_13057639     HPrz    C    G        0      0        2 
  28  chr28_13057639     ZBoe    C    G        0      0        2 
  28  chr28_13057639     ZGre    C    G      0.5      1        2 
  28  chr28_13057639     ZHar    C    G        0      0        2 
  28  chr28_13057639   Sample    C    G        0      0        2 
  28  chr28_13072757     AAsi    A    G        0      0        2 
  28  chr28_13072757     AKia    A    G        0      0        2 
  28  chr28_13072757     AOna    A    G        1      2        2 
  28  chr28_13072757     ASom    A    G        0      0        2 
  28  chr28_13072757     HCab    A    G        0      0        2 
  28  chr28_13072757     HPrz    A    G        0      0        2 
  28  chr28_13072757     ZBoe    A    G        0      0        2 
  28  chr28_13072757     ZGre    A    G        0      0        2 
  28  chr28_13072757     ZHar    A    G        0      0        2 
  28  chr28_13072757   Sample    A    G        0      0        2 
  28  chr28_13080145     AAsi    G    A        0      0        2 
  28  chr28_13080145     AKia    G    A        1      2        2 
  28  chr28_13080145     AOna    G    A        0      0        2 
  28  chr28_13080145     ASom    G    A        0      0        2 
  28  chr28_13080145     HCab    G    A        0      0        2 
  28  chr28_13080145     HPrz    G    A        0      0        2 
  28  chr28_13080145     ZBoe    G    A        0      0        2 
  28  chr28_13080145     ZGre    G    A        0      0        2 
  28  chr28_13080145     ZHar    G    A        0      0        2 
  28  chr28_13080145   Sample    G    A        0      0        2 
  28  chr28_13080946     AAsi    T    C        0      0        2 
  28  chr28_13080946     AKia    T    C        0      0        2 
  28  chr28_13080946     AOna    T    C        0      0        2 
  28  chr28_13080946     ASom    T    C        0      0        2 
  28  chr28_13080946     HCab    T    C        1      2        2 
  28  chr28_13080946     HPrz    T    C        1      2        2 
  28  chr28_13080946     ZBoe    T    C        0      0        2 
  28  chr28_13080946     ZGre    T    C        0      0        2 
  28  chr28_13080946     ZHar    T    C        0      0        2 
  28  chr28_13080946   Sample    T    C        1      2        2 
  28  chr28_13082592     AAsi    C    A        1      2        2 
  28  chr28_13082592     AKia    C    A        1      2        2 
  28  chr28_13082592     AOna    C    A        1      2        2 
  28  chr28_13082592     ASom    C    A        1      2        2 
  28  chr28_13082592     HCab    C    A        0      0        2 
  28  chr28_13082592     HPrz    C    A        0      0        2 
  28  chr28_13082592     ZBoe    C    A        0      0        2 
  28  chr28_13082592     ZGre    C    A        0      0        2 
  28  chr28_13082592     ZHar    C    A        0      0        2 
  28  chr28_13082592   Sample    C    A        1      2        2 
  28  chr28_13089002     AAsi    C    T        0      0        2 
  28  chr28_13089002     AKia    C    T        1      2        2 
  28  chr28_13089002     AOna    C    T        1      2        2 
  28  chr28_13089002     ASom    C    T        0      0        2 
  28  chr28_13089002     HCab    C    T        0      0        2 
  28  chr28_13089002     HPrz    C    T        0      0        2 
  28  chr28_13089002     ZBoe    C    T        0      0        2 
  28  chr28_13089002     ZGre    C    T        0      0        2 
  28  chr28_13089002     ZHar    C    T        0      0        2 
  28  chr28_13089002   Sample    C    T        0      0        2 
  28  chr28_13103302     AAsi    C    T        0      0        2 
  28  chr28_13103302     AKia    C    T        0      0        2 
  28  chr28_13103302     AOna    C    T        0      0        2 
  28  chr28_13103302     ASom    C    T        0      0        2 
  28  chr28_13103302     HCab    C    T        1      2        2 
  28  chr28_13103302     HPrz    C    T        1      2        2 
  28  chr28_13103302     ZBoe    C    T        0      0        2 
  28  chr28_13103302     ZGre    C    T        0      0        2 
  28  chr28_13103302     ZHar    C    T        0      0        2 
  28  chr28_13103302   Sample    C    T        0      0        2 
  28  chr28_13108892     AAsi    G    T        0      0        2 
  28  chr28_13108892     AKia    G    T        0      0        2 
  28  chr28_13108892     AOna    G    T        0      0        2 
  28  chr28_13108892     ASom    G    T        0      0        2 
  28  chr28_13108892     HCab    G    T        0      0        2 
  28  chr28_13108892     HPrz    G    T        0      0        2 
  28  chr28_13108892     ZBoe    G    T        0      0        2 
  28  chr28_13108892     ZGre    G    T        1      2        2 
  28  chr28_13108892     ZHar    G    T        0      0        2 
  28  chr28_13108892   Sample    G    T        0      0        2 
  28  chr28_13123286     AAsi    A    G        0      0        2 
  28  chr28_13123286     AKia    A    G        0      0        2 
  28  chr28_13123286     AOna    A    G        0      0        2 
  28  chr28_13123286     ASom    A    G        0      0        2 
  28  chr28_13123286     HCab    A    G        0      0        2 
  28  chr28_13123286     HPrz    A    G        0      0        2 
  28  chr28_13123286     ZBoe    A    G        0      0        2 
  28  chr28_13123286     ZGre    A    G        0      0        2 
  28  chr28_13123286     ZHar    A    G        1      2        2 
  28  chr28_13123286   Sample    A    G        0      0        2 
  28  chr28_13123317     AAsi    C    T        0      0        2 
  28  chr28_13123317     AKia    C    T        0      0        2 
  28  chr28_13123317     AOna    C    T        0      0        2 
  28  chr28_13123317     ASom    C    T        0      0        2 
  28  chr28_13123317     HCab    C    T        0      0        2 
  28  chr28_13123317     HPrz    C    T        1      2        2 
  28  chr28_13123317     ZBoe    C    T        0      0        2 
  28  chr28_13123317     ZGre    C    T        0      0        2 
  28  chr28_13123317     ZHar    C    T        0      0        2 
  28  chr28_13123317   Sample    C    T        0      0        2 
  28  chr28_13133951     AAsi    C    T        0      0        2 
  28  chr28_13133951     AKia    C    T        0      0        2 
  28  chr28_13133951     AOna    C    T        0      0        2 
  28  chr28_13133951     ASom    C    T        0      0        2 
  28  chr28_13133951     HCab    C    T      0.5      1        2 
  28  chr28_13133951     HPrz    C    T        0      0        2 
  28  chr28_13133951     ZBoe    C    T        0      0        2 
  28  chr28_13133951     ZGre    C    T        0      0        2 
  28  chr28_13133951     ZHar    C    T        0      0        2 
  28  chr28_13133951   Sample    C    T        0      0        2 
  28  chr28_13142090     AAsi    T    A        0      0        2 
  28  chr28_13142090     AKia    T    A        0      0        2 
  28  chr28_13142090     AOna    T    A        0      0        2 
  28  chr28_13142090     ASom    T    A        0      0        2 
  28  chr28_13142090     HCab    T    A        1      2        2 
  28  chr28_13142090     HPrz    T    A        1      2        2 
  28  chr28_13142090     ZBoe    T    A        0      0        2 
  28  chr28_13142090     ZGre    T    A        0      0        2 
  28  chr28_13142090     ZHar    T    A        0      0        2 
  28  chr28_13142090   Sample    T    A        0      0        2 
  28  chr28_13142514     AAsi    T    A        0      0        2 
  28  chr28_13142514     AKia    T    A        0      0        2 
  28  chr28_13142514     AOna    T    A        0      0        2 
  28  chr28_13142514     ASom    T    A        0      0        2 
  28  chr28_13142514     HCab    T    A        1      2        2 
  28  chr28_13142514     HPrz    T    A        1      2        2 
  28  chr28_13142514     ZBoe    T    A        0      0        2 
  28  chr28_13142514     ZGre    T    A        0      0        2 
  28  chr28_13142514     ZHar    T    A        0      0        2 
  28  chr28_13142514   Sample    T    A        0      0        2 
  28  chr28_13153664     AAsi    A    C        0      0        2 
  28  chr28_13153664     AKia    A    C        0      0        2 
  28  chr28_13153664     AOna    A    C        0      0        2 
  28  chr28_13153664     ASom    A    C        1      2        2 
  28  chr28_13153664     HCab    A    C        0      0        2 
  28  chr28_13153664     HPrz    A    C        0      0        2 
  28  chr28_13153664     ZBoe    A    C        0      0        2 
  28  chr28_13153664     ZGre    A    C        0      0        2 
  28  chr28_13153664     ZHar    A    C        0      0        2 
  28  chr28_13153664   Sample    A    C        0      0        2 
  28  chr28_13158037     AAsi    T    C        0      0        2 
  28  chr28_13158037     AKia    T    C        0      0        2 
  28  chr28_13158037     AOna    T    C        0      0        2 
  28  chr28_13158037     ASom    T    C        0      0        2 
  28  chr28_13158037     HCab    T    C        0      0        2 
  28  chr28_13158037     HPrz    T    C        0      0        2 
  28  chr28_13158037     ZBoe    T    C        0      0        2 
  28  chr28_13158037     ZGre    T    C        0      0        2 
  28  chr28_13158037     ZHar    T    C      0.5      1        2 
  28  chr28_13158037   Sample    T    C        0      0        2 
  28  chr28_13158464     AAsi    A    C        0      0        2 
  28  chr28_13158464     AKia    A    C        0      0        2 
  28  chr28_13158464     AOna    A    C        0      0        2 
  28  chr28_13158464     ASom    A    C        0      0        2 
  28  chr28_13158464     HCab    A    C        0      0        2 
  28  chr28_13158464     HPrz    A    C        0      0        2 
  28  chr28_13158464     ZBoe    A    C      0.5      1        2 
  28  chr28_13158464     ZGre    A    C        0      0        2 
  28  chr28_13158464     ZHar    A    C        0      0        2 
  28  chr28_13158464   Sample    A    C        0      0        2 
  28  chr28_13162524     AAsi    G    A        0      0        2 
  28  chr28_13162524     AKia    G    A        0      0        2 
  28  chr28_13162524     AOna    G    A        0      0        2 
  28  chr28_13162524     ASom    G    A        0      0        2 
  28  chr28_13162524     HCab    G    A        0      0        2 
  28  chr28_13162524     HPrz    G    A      0.5      1        2 
  28  chr28_13162524     ZBoe    G    A        0      0        2 
  28  chr28_13162524     ZGre    G    A        0      0        2 
  28  chr28_13162524     ZHar    G    A        0      0        2 
  28  chr28_13162524   Sample    G    A        0      0        2 
  28  chr28_13162632     AAsi    A    T        0      0        2 
  28  chr28_13162632     AKia    A    T        0      0        2 
  28  chr28_13162632     AOna    A    T        0      0        2 
  28  chr28_13162632     ASom    A    T        0      0        2 
  28  chr28_13162632     HCab    A    T        0      0        2 
  28  chr28_13162632     HPrz    A    T        0      0        2 
  28  chr28_13162632     ZBoe    A    T      0.5      1        2 
  28  chr28_13162632     ZGre    A    T        0      0        2 
  28  chr28_13162632     ZHar    A    T        0      0        2 
  28  chr28_13162632   Sample    A    T        0      0        2 
  28  chr28_13170518     AAsi    C    T        0      0        2 
  28  chr28_13170518     AKia    C    T        0      0        2 
  28  chr28_13170518     AOna    C    T        0      0        2 
  28  chr28_13170518     ASom    C    T        0      0        2 
  28  chr28_13170518     HCab    C    T        1      2        2 
  28  chr28_13170518     HPrz    C    T        1      2        2 
  28  chr28_13170518     ZBoe    C    T        0      0        2 
  28  chr28_13170518     ZGre    C    T        0      0        2 
  28  chr28_13170518     ZHar    C    T        0      0        2 
  28  chr28_13170518   Sample    C    T        0      0        2 
  28  chr28_13183047     AAsi    G    A        0      0        2 
  28  chr28_13183047     AKia    G    A        0      0        2 
  28  chr28_13183047     AOna    G    A        0      0        2 
  28  chr28_13183047     ASom    G    A        0      0        2 
  28  chr28_13183047     HCab    G    A      0.5      1        2 
  28  chr28_13183047     HPrz    G    A      0.5      1        2 
  28  chr28_13183047     ZBoe    G    A        0      0        2 
  28  chr28_13183047     ZGre    G    A        0      0        2 
  28  chr28_13183047     ZHar    G    A        0      0        2 
  28  chr28_13183047   Sample    G    A        0      0        2 
  28  chr28_13189503     AAsi    A    G        0      0        2 
  28  chr28_13189503     AKia    A    G        0      0        2 
  28  chr28_13189503     AOna    A    G        0      0        2 
  28  chr28_13189503     ASom    A    G        0      0        2 
  28  chr28_13189503     HCab    A    G        0      0        2 
  28  chr28_13189503     HPrz    A    G        0      0        2 
  28  chr28_13189503     ZBoe    A    G        0      0        2 
  28  chr28_13189503     ZGre    A    G        0      0        2 
  28  chr28_13189503     ZHar    A    G      0.5      1        2 
  28  chr28_13189503   Sample    A    G        0      0        2 
  28  chr28_13191786     AAsi    C    T        0      0        2 
  28  chr28_13191786     AKia    C    T        0      0        2 
  28  chr28_13191786     AOna    C    T        0      0        2 
  28  chr28_13191786     ASom    C    T        0      0        2 
  28  chr28_13191786     HCab    C    T        1      2        2 
  28  chr28_13191786     HPrz    C    T        1      2        2 
  28  chr28_13191786     ZBoe    C    T        0      0        2 
  28  chr28_13191786     ZGre    C    T        0      0        2 
  28  chr28_13191786     ZHar    C    T        0      0        2 
  28  chr28_13191786   Sample    C    T        0      0        2 
  28  chr28_13194411     AAsi    G    T        0      0        2 
  28  chr28_13194411     AKia    G    T        0      0        2 
  28  chr28_13194411     AOna    G    T        0      0        2 
  28  chr28_13194411     ASom    G    T        0      0        2 
  28  chr28_13194411     HCab    G    T        0      0        2 
  28  chr28_13194411     HPrz    G    T      0.5      1        2 
  28  chr28_13194411     ZBoe    G    T        0      0        2 
  28  chr28_13194411     ZGre    G    T        0      0        2 
  28  chr28_13194411     ZHar    G    T        0      0        2 
  28  chr28_13194411   Sample    G    T        0      0        2 
  28  chr28_13195808     AAsi    C    T        1      2        2 
  28  chr28_13195808     AKia    C    T        0      0        2 
  28  chr28_13195808     AOna    C    T        0      0        2 
  28  chr28_13195808     ASom    C    T        0      0        2 
  28  chr28_13195808     HCab    C    T        0      0        2 
  28  chr28_13195808     HPrz    C    T        0      0        2 
  28  chr28_13195808     ZBoe    C    T        0      0        2 
  28  chr28_13195808     ZGre    C    T        0      0        2 
  28  chr28_13195808     ZHar    C    T        0      0        2 
  28  chr28_13195808   Sample    C    T        0      0        2 
  28  chr28_13196265     AAsi    T    C        0      0        2 
  28  chr28_13196265     AKia    T    C        0      0        2 
  28  chr28_13196265     AOna    T    C        0      0        2 
  28  chr28_13196265     ASom    T    C        0      0        2 
  28  chr28_13196265     HCab    T    C        0      0        2 
  28  chr28_13196265     HPrz    T    C        0      0        2 
  28  chr28_13196265     ZBoe    T    C        1      2        2 
  28  chr28_13196265     ZGre    T    C      0.5      1        2 
  28  chr28_13196265     ZHar    T    C        0      0        2 
  28  chr28_13196265   Sample    T    C        0      0        2 
  28  chr28_13201585     AAsi    T    A        0      0        2 
  28  chr28_13201585     AKia    T    A        0      0        2 
  28  chr28_13201585     AOna    T    A        0      0        2 
  28  chr28_13201585     ASom    T    A        0      0        2 
  28  chr28_13201585     HCab    T    A        1      2        2 
  28  chr28_13201585     HPrz    T    A        1      2        2 
  28  chr28_13201585     ZBoe    T    A        0      0        2 
  28  chr28_13201585     ZGre    T    A        0      0        2 
  28  chr28_13201585     ZHar    T    A        0      0        2 
  28  chr28_13201585   Sample    T    A        0      0        2 
  28  chr28_13206241     AAsi    G    C        0      0        2 
  28  chr28_13206241     AKia    G    C        0      0        2 
  28  chr28_13206241     AOna    G    C        0      0        2 
  28  chr28_13206241     ASom    G    C        0      0        2 
  28  chr28_13206241     HCab    G    C        0      0        2 
  28  chr28_13206241     HPrz    G    C        0      0        2 
  28  chr28_13206241     ZBoe    G    C        0      0        2 
  28  chr28_13206241     ZGre    G    C      0.5      1        2 
  28  chr28_13206241     ZHar    G    C        0      0        2 
  28  chr28_13206241   Sample    G    C        0      0        2 
  28  chr28_13217492     AAsi    A    C        0      0        2 
  28  chr28_13217492     AKia    A    C      0.5      1        2 
  28  chr28_13217492     AOna    A    C        0      0        2 
  28  chr28_13217492     ASom    A    C        0      0        2 
  28  chr28_13217492     HCab    A    C        0      0        2 
  28  chr28_13217492     HPrz    A    C        0      0        2 
  28  chr28_13217492     ZBoe    A    C        0      0        2 
  28  chr28_13217492     ZGre    A    C        0      0        2 
  28  chr28_13217492     ZHar    A    C        0      0        2 
  28  chr28_13217492   Sample    A    C        0      0        2 
  28  chr28_13219918     AAsi    C    T        0      0        2 
  28  chr28_13219918     AKia    C    T        0      0        2 
  28  chr28_13219918     AOna    C    T        0      0        2 
  28  chr28_13219918     ASom    C    T        0      0        2 
  28  chr28_13219918     HCab    C    T      0.5      1        2 
  28  chr28_13219918     HPrz    C    T        0      0        2 
  28  chr28_13219918     ZBoe    C    T        0      0        2 
  28  chr28_13219918     ZGre    C    T        0      0        2 
  28  chr28_13219918     ZHar    C    T        0      0        2 
  28  chr28_13219918   Sample    C    T        0      0        2 
  28  chr28_13221432     AAsi    A    G        0      0        2 
  28  chr28_13221432     AKia    A    G        0      0        2 
  28  chr28_13221432     AOna    A    G        0      0        2 
  28  chr28_13221432     ASom    A    G        0      0        2 
  28  chr28_13221432     HCab    A    G      0.5      1        2 
  28  chr28_13221432     HPrz    A    G        1      2        2 
  28  chr28_13221432     ZBoe    A    G        0      0        2 
  28  chr28_13221432     ZGre    A    G        0      0        2 
  28  chr28_13221432     ZHar    A    G        0      0        2 
  28  chr28_13221432   Sample    A    G        0      0        2 
  28  chr28_13222398     AAsi    T    C        0      0        2 
  28  chr28_13222398     AKia    T    C        0      0        2 
  28  chr28_13222398     AOna    T    C        0      0        2 
  28  chr28_13222398     ASom    T    C        0      0        2 
  28  chr28_13222398     HCab    T    C        1      2        2 
  28  chr28_13222398     HPrz    T    C        1      2        2 
  28  chr28_13222398     ZBoe    T    C        0      0        2 
  28  chr28_13222398     ZGre    T    C        0      0        2 
  28  chr28_13222398     ZHar    T    C        0      0        2 
  28  chr28_13222398   Sample    T    C        0      0        2 
  28  chr28_13252619     AAsi    G    A        0      0        2 
  28  chr28_13252619     AKia    G    A        1      2        2 
  28  chr28_13252619     AOna    G    A      0.5      1        2 
  28  chr28_13252619     ASom    G    A        0      0        2 
  28  chr28_13252619     HCab    G    A        0      0        2 
  28  chr28_13252619     HPrz    G    A        0      0        2 
  28  chr28_13252619     ZBoe    G    A        0      0        2 
  28  chr28_13252619     ZGre    G    A        0      0        2 
  28  chr28_13252619     ZHar    G    A        0      0        2 
  28  chr28_13252619   Sample    G    A        0      0        2 
  28  chr28_13261557     AAsi    T    G        0      0        2 
  28  chr28_13261557     AKia    T    G        0      0        2 
  28  chr28_13261557     AOna    T    G        0      0        2 
  28  chr28_13261557     ASom    T    G        0      0        2 
  28  chr28_13261557     HCab    T    G        0      0        2 
  28  chr28_13261557     HPrz    T    G        0      0        2 
  28  chr28_13261557     ZBoe    T    G        0      0        2 
  28  chr28_13261557     ZGre    T    G        0      0        2 
  28  chr28_13261557     ZHar    T    G      0.5      1        2 
  28  chr28_13261557   Sample    T    G        0      0        2 
  28  chr28_13263178     AAsi    T    C        0      0        2 
  28  chr28_13263178     AKia    T    C        0      0        2 
  28  chr28_13263178     AOna    T    C        0      0        2 
  28  chr28_13263178     ASom    T    C        0      0        2 
  28  chr28_13263178     HCab    T    C        0      0        2 
  28  chr28_13263178     HPrz    T    C        0      0        2 
  28  chr28_13263178     ZBoe    T    C        0      0        2 
  28  chr28_13263178     ZGre    T    C        0      0        2 
  28  chr28_13263178     ZHar    T    C      0.5      1        2 
  28  chr28_13263178   Sample    T    C        0      0        2 
  28  chr28_13267767     AAsi    G    A        0      0        2 
  28  chr28_13267767     AKia    G    A        0      0        2 
  28  chr28_13267767     AOna    G    A      0.5      1        2 
  28  chr28_13267767     ASom    G    A        0      0        2 
  28  chr28_13267767     HCab    G    A        0      0        2 
  28  chr28_13267767     HPrz    G    A        0      0        2 
  28  chr28_13267767     ZBoe    G    A        0      0        2 
  28  chr28_13267767     ZGre    G    A        0      0        2 
  28  chr28_13267767     ZHar    G    A        0      0        2 
  28  chr28_13267767   Sample    G    A        0      0        2 
  28  chr28_13268884     AAsi    G    A        0      0        2 
  28  chr28_13268884     AKia    G    A        0      0        2 
  28  chr28_13268884     AOna    G    A        0      0        2 
  28  chr28_13268884     ASom    G    A        0      0        2 
  28  chr28_13268884     HCab    G    A        0      0        2 
  28  chr28_13268884     HPrz    G    A        0      0        2 
  28  chr28_13268884     ZBoe    G    A        0      0        2 
  28  chr28_13268884     ZGre    G    A      0.5      1        2 
  28  chr28_13268884     ZHar    G    A        0      0        2 
  28  chr28_13268884   Sample    G    A        0      0        2 
  28  chr28_13269904     AAsi    C    T        0      0        2 
  28  chr28_13269904     AKia    C    T        0      0        2 
  28  chr28_13269904     AOna    C    T      0.5      1        2 
  28  chr28_13269904     ASom    C    T        0      0        2 
  28  chr28_13269904     HCab    C    T        0      0        2 
  28  chr28_13269904     HPrz    C    T        0      0        2 
  28  chr28_13269904     ZBoe    C    T        0      0        2 
  28  chr28_13269904     ZGre    C    T        0      0        2 
  28  chr28_13269904     ZHar    C    T        0      0        2 
  28  chr28_13269904   Sample    C    T        0      0        2 
  28  chr28_13274164     AAsi    A    G        0      0        2 
  28  chr28_13274164     AKia    A    G        0      0        2 
  28  chr28_13274164     AOna    A    G        0      0        2 
  28  chr28_13274164     ASom    A    G        0      0        2 
  28  chr28_13274164     HCab    A    G        1      2        2 
  28  chr28_13274164     HPrz    A    G        1      2        2 
  28  chr28_13274164     ZBoe    A    G        0      0        2 
  28  chr28_13274164     ZGre    A    G        0      0        2 
  28  chr28_13274164     ZHar    A    G        0      0        2 
  28  chr28_13274164   Sample    A    G        0      0        2 
  28  chr28_13277947     AAsi    A    C        0      0        2 
  28  chr28_13277947     AKia    A    C        0      0        2 
  28  chr28_13277947     AOna    A    C        0      0        2 
  28  chr28_13277947     ASom    A    C        0      0        2 
  28  chr28_13277947     HCab    A    C        0      0        2 
  28  chr28_13277947     HPrz    A    C        1      2        2 
  28  chr28_13277947     ZBoe    A    C        0      0        2 
  28  chr28_13277947     ZGre    A    C        0      0        2 
  28  chr28_13277947     ZHar    A    C        0      0        2 
  28  chr28_13277947   Sample    A    C        0      0        2 
  28  chr28_13281243     AAsi    C    A        1      2        2 
  28  chr28_13281243     AKia    C    A        0      0        2 
  28  chr28_13281243     AOna    C    A        0      0        2 
  28  chr28_13281243     ASom    C    A        1      2        2 
  28  chr28_13281243     HCab    C    A        0      0        2 
  28  chr28_13281243     HPrz    C    A        0      0        2 
  28  chr28_13281243     ZBoe    C    A        0      0        2 
  28  chr28_13281243     ZGre    C    A        0      0        2 
  28  chr28_13281243     ZHar    C    A        0      0        2 
  28  chr28_13281243   Sample    C    A        1      2        2 
  28  chr28_13289311     AAsi    G    C        0      0        2 
  28  chr28_13289311     AKia    G    C        0      0        2 
  28  chr28_13289311     AOna    G    C      0.5      1        2 
  28  chr28_13289311     ASom    G    C        0      0        2 
  28  chr28_13289311     HCab    G    C        0      0        2 
  28  chr28_13289311     HPrz    G    C        0      0        2 
  28  chr28_13289311     ZBoe    G    C        0      0        2 
  28  chr28_13289311     ZGre    G    C        0      0        2 
  28  chr28_13289311     ZHar    G    C        0      0        2 
  28  chr28_13289311   Sample    G    C        0      0        2 
  28  chr28_13290791     AAsi    A    G        0      0        2 
  28  chr28_13290791     AKia    A    G        0      0        2 
  28  chr28_13290791     AOna    A    G        0      0        2 
  28  chr28_13290791     ASom    A    G        0      0        2 
  28  chr28_13290791     HCab    A    G        1      2        2 
  28  chr28_13290791     HPrz    A    G        1      2        2 
  28  chr28_13290791     ZBoe    A    G        0      0        2 
  28  chr28_13290791     ZGre    A    G        0      0        2 
  28  chr28_13290791     ZHar    A    G        0      0        2 
  28  chr28_13290791   Sample    A    G        0      0        2 
  28  chr28_13308705     AAsi    G    A        0      0        2 
  28  chr28_13308705     AKia    G    A        1      2        2 
  28  chr28_13308705     AOna    G    A      0.5      1        2 
  28  chr28_13308705     ASom    G    A        0      0        2 
  28  chr28_13308705     HCab    G    A        0      0        2 
  28  chr28_13308705     HPrz    G    A        0      0        2 
  28  chr28_13308705     ZBoe    G    A        0      0        2 
  28  chr28_13308705     ZGre    G    A        0      0        2 
  28  chr28_13308705     ZHar    G    A        0      0        2 
  28  chr28_13308705   Sample    G    A        0      0        2 
  28  chr28_13324096     AAsi    T    G        0      0        2 
  28  chr28_13324096     AKia    T    G        0      0        2 
  28  chr28_13324096     AOna    T    G        0      0        2 
  28  chr28_13324096     ASom    T    G        0      0        2 
  28  chr28_13324096     HCab    T    G        0      0        2 
  28  chr28_13324096     HPrz    T    G        0      0        2 
  28  chr28_13324096     ZBoe    T    G        0      0        2 
  28  chr28_13324096     ZGre    T    G      0.5      1        2 
  28  chr28_13324096     ZHar    T    G        0      0        2 
  28  chr28_13324096   Sample    T    G        0      0        2 
  28  chr28_13330941     AAsi    T    C        0      0        2 
  28  chr28_13330941     AKia    T    C        0      0        2 
  28  chr28_13330941     AOna    T    C        0      0        2 
  28  chr28_13330941     ASom    T    C        0      0        2 
  28  chr28_13330941     HCab    T    C        0      0        2 
  28  chr28_13330941     HPrz    T    C        0      0        2 
  28  chr28_13330941     ZBoe    T    C        0      0        2 
  28  chr28_13330941     ZGre    T    C        0      0        2 
  28  chr28_13330941     ZHar    T    C      0.5      1        2 
  28  chr28_13330941   Sample    T    C        0      0        2 
  28  chr28_13332689     AAsi    C    T        0      0        2 
  28  chr28_13332689     AKia    C    T        0      0        2 
  28  chr28_13332689     AOna    C    T        0      0        2 
  28  chr28_13332689     ASom    C    T        0      0        2 
  28  chr28_13332689     HCab    C    T        1      2        2 
  28  chr28_13332689     HPrz    C    T        1      2        2 
  28  chr28_13332689     ZBoe    C    T        0      0        2 
  28  chr28_13332689     ZGre    C    T        0      0        2 
  28  chr28_13332689     ZHar    C    T        0      0        2 
  28  chr28_13332689   Sample    C    T        0      0        2 
  28  chr28_13338074     AAsi    G    A        0      0        2 
  28  chr28_13338074     AKia    G    A        0      0        2 
  28  chr28_13338074     AOna    G    A        0      0        2 
  28  chr28_13338074     ASom    G    A        0      0        2 
  28  chr28_13338074     HCab    G    A        0      0        2 
  28  chr28_13338074     HPrz    G    A        0      0        2 
  28  chr28_13338074     ZBoe    G    A      0.5      1        2 
  28  chr28_13338074     ZGre    G    A        0      0        2 
  28  chr28_13338074     ZHar    G    A        0      0        2 
  28  chr28_13338074   Sample    G    A        0      0        2 
  28  chr28_13341040     AAsi    A    G        0      0        2 
  28  chr28_13341040     AKia    A    G        0      0        2 
  28  chr28_13341040     AOna    A    G        0      0        2 
  28  chr28_13341040     ASom    A    G        0      0        2 
  28  chr28_13341040     HCab    A    G        1      2        2 
  28  chr28_13341040     HPrz    A    G        1      2        2 
  28  chr28_13341040     ZBoe    A    G        0      0        2 
  28  chr28_13341040     ZGre    A    G        0      0        2 
  28  chr28_13341040     ZHar    A    G        0      0        2 
  28  chr28_13341040   Sample    A    G        0      0        2 
  28  chr28_13341098     AAsi    T    C        0      0        2 
  28  chr28_13341098     AKia    T    C        0      0        2 
  28  chr28_13341098     AOna    T    C        0      0        2 
  28  chr28_13341098     ASom    T    C        0      0        2 
  28  chr28_13341098     HCab    T    C        1      2        2 
  28  chr28_13341098     HPrz    T    C        1      2        2 
  28  chr28_13341098     ZBoe    T    C        0      0        2 
  28  chr28_13341098     ZGre    T    C        0      0        2 
  28  chr28_13341098     ZHar    T    C        0      0        2 
  28  chr28_13341098   Sample    T    C        0      0        2 
  28  chr28_13345191     AAsi    T    C        0      0        2 
  28  chr28_13345191     AKia    T    C        0      0        2 
  28  chr28_13345191     AOna    T    C        0      0        2 
  28  chr28_13345191     ASom    T    C        0      0        2 
  28  chr28_13345191     HCab    T    C        1      2        2 
  28  chr28_13345191     HPrz    T    C        1      2        2 
  28  chr28_13345191     ZBoe    T    C        0      0        2 
  28  chr28_13345191     ZGre    T    C        0      0        2 
  28  chr28_13345191     ZHar    T    C        0      0        2 
  28  chr28_13345191   Sample    T    C        0      0        2 
  28  chr28_13354114     AAsi    G    A        0      0        2 
  28  chr28_13354114     AKia    G    A        0      0        2 
  28  chr28_13354114     AOna    G    A        0      0        2 
  28  chr28_13354114     ASom    G    A        0      0        2 
  28  chr28_13354114     HCab    G    A        0      0        2 
  28  chr28_13354114     HPrz    G    A        0      0        2 
  28  chr28_13354114     ZBoe    G    A        0      0        2 
  28  chr28_13354114     ZGre    G    A        1      2        2 
  28  chr28_13354114     ZHar    G    A        0      0        2 
  28  chr28_13354114   Sample    G    A        0      0        2 
  28  chr28_13370142     AAsi    A    C        0      0        2 
  28  chr28_13370142     AKia    A    C        0      0        2 
  28  chr28_13370142     AOna    A    C        0      0        2 
  28  chr28_13370142     ASom    A    C        0      0        2 
  28  chr28_13370142     HCab    A    C        1      2        2 
  28  chr28_13370142     HPrz    A    C        1      2        2 
  28  chr28_13370142     ZBoe    A    C        0      0        2 
  28  chr28_13370142     ZGre    A    C        0      0        2 
  28  chr28_13370142     ZHar    A    C        0      0        2 
  28  chr28_13370142   Sample    A    C        0      0        2 
  28  chr28_13375540     AAsi    T    C        0      0        2 
  28  chr28_13375540     AKia    T    C        0      0        2 
  28  chr28_13375540     AOna    T    C        0      0        2 
  28  chr28_13375540     ASom    T    C        0      0        2 
  28  chr28_13375540     HCab    T    C        0      0        2 
  28  chr28_13375540     HPrz    T    C        0      0        2 
  28  chr28_13375540     ZBoe    T    C        1      2        2 
  28  chr28_13375540     ZGre    T    C        0      0        2 
  28  chr28_13375540     ZHar    T    C        0      0        2 
  28  chr28_13375540   Sample    T    C        0      0        2 
  28  chr28_13375757     AAsi    C    T        1      2        2 
  28  chr28_13375757     AKia    C    T        0      0        2 
  28  chr28_13375757     AOna    C    T        0      0        2 
  28  chr28_13375757     ASom    C    T        0      0        2 
  28  chr28_13375757     HCab    C    T        0      0        2 
  28  chr28_13375757     HPrz    C    T        0      0        2 
  28  chr28_13375757     ZBoe    C    T        0      0        2 
  28  chr28_13375757     ZGre    C    T        0      0        2 
  28  chr28_13375757     ZHar    C    T        0      0        2 
  28  chr28_13375757   Sample    C    T        0      0        2 
  28  chr28_13400210     AAsi    G    T        0      0        2 
  28  chr28_13400210     AKia    G    T        1      2        2 
  28  chr28_13400210     AOna    G    T      0.5      1        2 
  28  chr28_13400210     ASom    G    T        0      0        2 
  28  chr28_13400210     HCab    G    T        0      0        2 
  28  chr28_13400210     HPrz    G    T        0      0        2 
  28  chr28_13400210     ZBoe    G    T        0      0        2 
  28  chr28_13400210     ZGre    G    T        0      0        2 
  28  chr28_13400210     ZHar    G    T        0      0        2 
  28  chr28_13400210   Sample    G    T        0      0        2 
  28  chr28_13405269     AAsi    T    C        0      0        2 
  28  chr28_13405269     AKia    T    C        0      0        2 
  28  chr28_13405269     AOna    T    C        0      0        2 
  28  chr28_13405269     ASom    T    C        0      0        2 
  28  chr28_13405269     HCab    T    C        0      0        2 
  28  chr28_13405269     HPrz    T    C        0      0        2 
  28  chr28_13405269     ZBoe    T    C        0      0        2 
  28  chr28_13405269     ZGre    T    C      0.5      1        2 
  28  chr28_13405269     ZHar    T    C        0      0        2 
  28  chr28_13405269   Sample    T    C        0      0        2 
  28  chr28_13435641     AAsi    C    T        0      0        2 
  28  chr28_13435641     AKia    C    T        0      0        2 
  28  chr28_13435641     AOna    C    T        0      0        2 
  28  chr28_13435641     ASom    C    T        0      0        2 
  28  chr28_13435641     HCab    C    T        0      0        2 
  28  chr28_13435641     HPrz    C    T      0.5      1        2 
  28  chr28_13435641     ZBoe    C    T        0      0        2 
  28  chr28_13435641     ZGre    C    T        0      0        2 
  28  chr28_13435641     ZHar    C    T        0      0        2 
  28  chr28_13435641   Sample    C    T        0      0        2 
  28  chr28_13436787     AAsi    T    C        0      0        2 
  28  chr28_13436787     AKia    T    C        0      0        2 
  28  chr28_13436787     AOna    T    C        0      0        2 
  28  chr28_13436787     ASom    T    C        0      0        2 
  28  chr28_13436787     HCab    T    C        0      0        2 
  28  chr28_13436787     HPrz    T    C        0      0        2 
  28  chr28_13436787     ZBoe    T    C        0      0        2 
  28  chr28_13436787     ZGre    T    C        0      0        2 
  28  chr28_13436787     ZHar    T    C      0.5      1        2 
  28  chr28_13436787   Sample    T    C        0      0        2 
  28  chr28_13438460     AAsi    G    C        0      0        2 
  28  chr28_13438460     AKia    G    C        0      0        2 
  28  chr28_13438460     AOna    G    C        0      0        2 
  28  chr28_13438460     ASom    G    C        0      0        2 
  28  chr28_13438460     HCab    G    C        0      0        2 
  28  chr28_13438460     HPrz    G    C      0.5      1        2 
  28  chr28_13438460     ZBoe    G    C        0      0        2 
  28  chr28_13438460     ZGre    G    C        0      0        2 
  28  chr28_13438460     ZHar    G    C        0      0        2 
  28  chr28_13438460   Sample    G    C        0      0        2 
  28  chr28_13514741     AAsi    A    G        0      0        2 
  28  chr28_13514741     AKia    A    G      0.5      1        2 
  28  chr28_13514741     AOna    A    G        0      0        2 
  28  chr28_13514741     ASom    A    G        0      0        2 
  28  chr28_13514741     HCab    A    G        0      0        2 
  28  chr28_13514741     HPrz    A    G        0      0        2 
  28  chr28_13514741     ZBoe    A    G        0      0        2 
  28  chr28_13514741     ZGre    A    G        0      0        2 
  28  chr28_13514741     ZHar    A    G        0      0        2 
  28  chr28_13514741   Sample    A    G        0      0        2 
  28  chr28_13517437     AAsi    A    C        0      0        2 
  28  chr28_13517437     AKia    A    C      0.5      1        2 
  28  chr28_13517437     AOna    A    C        0      0        2 
  28  chr28_13517437     ASom    A    C        0      0        2 
  28  chr28_13517437     HCab    A    C        0      0        2 
  28  chr28_13517437     HPrz    A    C        0      0        2 
  28  chr28_13517437     ZBoe    A    C        0      0        2 
  28  chr28_13517437     ZGre    A    C        0      0        2 
  28  chr28_13517437     ZHar    A    C        0      0        2 
  28  chr28_13517437   Sample    A    C        0      0        2 
  28  chr28_13521800     AAsi    T    A        0      0        2 
  28  chr28_13521800     AKia    T    A        1      2        2 
  28  chr28_13521800     AOna    T    A        1      2        2 
  28  chr28_13521800     ASom    T    A        0      0        2 
  28  chr28_13521800     HCab    T    A        1      2        2 
  28  chr28_13521800     HPrz    T    A        1      2        2 
  28  chr28_13521800     ZBoe    T    A        0      0        2 
  28  chr28_13521800     ZGre    T    A        0      0        2 
  28  chr28_13521800     ZHar    T    A        0      0        2 
  28  chr28_13521800   Sample    T    A        0      0        2 
  28  chr28_13525881     AAsi    G    A        0      0        2 
  28  chr28_13525881     AKia    G    A        0      0        2 
  28  chr28_13525881     AOna    G    A        0      0        2 
  28  chr28_13525881     ASom    G    A        0      0        2 
  28  chr28_13525881     HCab    G    A        1      2        2 
  28  chr28_13525881     HPrz    G    A        1      2        2 
  28  chr28_13525881     ZBoe    G    A        0      0        2 
  28  chr28_13525881     ZGre    G    A        0      0        2 
  28  chr28_13525881     ZHar    G    A        0      0        2 
  28  chr28_13525881   Sample    G    A        0      0        2 
  28  chr28_13527209     AAsi    T    C        0      0        2 
  28  chr28_13527209     AKia    T    C        0      0        2 
  28  chr28_13527209     AOna    T    C      0.5      1        2 
  28  chr28_13527209     ASom    T    C        0      0        2 
  28  chr28_13527209     HCab    T    C        1      2        2 
  28  chr28_13527209     HPrz    T    C        1      2        2 
  28  chr28_13527209     ZBoe    T    C        0      0        2 
  28  chr28_13527209     ZGre    T    C        1      2        2 
  28  chr28_13527209     ZHar    T    C        0      0        2 
  28  chr28_13527209   Sample    T    C        0      0        2 
  28  chr28_13532683     AAsi    C    T        0      0        2 
  28  chr28_13532683     AKia    C    T        0      0        2 
  28  chr28_13532683     AOna    C    T        0      0        2 
  28  chr28_13532683     ASom    C    T        0      0        2 
  28  chr28_13532683     HCab    C    T        1      2        2 
  28  chr28_13532683     HPrz    C    T        1      2        2 
  28  chr28_13532683     ZBoe    C    T        0      0        2 
  28  chr28_13532683     ZGre    C    T        0      0        2 
  28  chr28_13532683     ZHar    C    T        0      0        2 
  28  chr28_13532683   Sample    C    T        0      0        2 
  28  chr28_13535363     AAsi    T    A        0      0        2 
  28  chr28_13535363     AKia    T    A        0      0        2 
  28  chr28_13535363     AOna    T    A        0      0        2 
  28  chr28_13535363     ASom    T    A        1      2        2 
  28  chr28_13535363     HCab    T    A        0      0        2 
  28  chr28_13535363     HPrz    T    A        0      0        2 
  28  chr28_13535363     ZBoe    T    A        0      0        2 
  28  chr28_13535363     ZGre    T    A        0      0        2 
  28  chr28_13535363     ZHar    T    A        0      0        2 
  28  chr28_13535363   Sample    T    A        0      0        2 
  28  chr28_13547635     AAsi    T    G        0      0        2 
  28  chr28_13547635     AKia    T    G        0      0        2 
  28  chr28_13547635     AOna    T    G        0      0        2 
  28  chr28_13547635     ASom    T    G        0      0        2 
  28  chr28_13547635     HCab    T    G        1      2        2 
  28  chr28_13547635     HPrz    T    G        1      2        2 
  28  chr28_13547635     ZBoe    T    G        0      0        2 
  28  chr28_13547635     ZGre    T    G        0      0        2 
  28  chr28_13547635     ZHar    T    G        0      0        2 
  28  chr28_13547635   Sample    T    G        0      0        2 
  28  chr28_13552368     AAsi    G    T        0      0        2 
  28  chr28_13552368     AKia    G    T        0      0        2 
  28  chr28_13552368     AOna    G    T        0      0        2 
  28  chr28_13552368     ASom    G    T        0      0        2 
  28  chr28_13552368     HCab    G    T        0      0        2 
  28  chr28_13552368     HPrz    G    T        0      0        2 
  28  chr28_13552368     ZBoe    G    T        1      2        2 
  28  chr28_13552368     ZGre    G    T        0      0        2 
  28  chr28_13552368     ZHar    G    T        0      0        2 
  28  chr28_13552368   Sample    G    T        0      0        2 
  28  chr28_13554828     AAsi    A    C        0      0        2 
  28  chr28_13554828     AKia    A    C        0      0        2 
  28  chr28_13554828     AOna    A    C        0      0        2 
  28  chr28_13554828     ASom    A    C        0      0        2 
  28  chr28_13554828     HCab    A    C        1      2        2 
  28  chr28_13554828     HPrz    A    C        1      2        2 
  28  chr28_13554828     ZBoe    A    C        0      0        2 
  28  chr28_13554828     ZGre    A    C        0      0        2 
  28  chr28_13554828     ZHar    A    C        0      0        2 
  28  chr28_13554828   Sample    A    C        0      0        2 
  28  chr28_13557248     AAsi    T    C        0      0        2 
  28  chr28_13557248     AKia    T    C        0      0        2 
  28  chr28_13557248     AOna    T    C        0      0        2 
  28  chr28_13557248     ASom    T    C        0      0        2 
  28  chr28_13557248     HCab    T    C        1      2        2 
  28  chr28_13557248     HPrz    T    C        1      2        2 
  28  chr28_13557248     ZBoe    T    C        0      0        2 
  28  chr28_13557248     ZGre    T    C        0      0        2 
  28  chr28_13557248     ZHar    T    C        0      0        2 
  28  chr28_13557248   Sample    T    C        1      2        2 
  28  chr28_13557765     AAsi    A    G        0      0        2 
  28  chr28_13557765     AKia    A    G        0      0        2 
  28  chr28_13557765     AOna    A    G      0.5      1        2 
  28  chr28_13557765     ASom    A    G        0      0        2 
  28  chr28_13557765     HCab    A    G        0      0        2 
  28  chr28_13557765     HPrz    A    G        0      0        2 
  28  chr28_13557765     ZBoe    A    G        0      0        2 
  28  chr28_13557765     ZGre    A    G        0      0        2 
  28  chr28_13557765     ZHar    A    G        0      0        2 
  28  chr28_13557765   Sample    A    G        0      0        2 
  28  chr28_13571547     AAsi    G    T        0      0        2 
  28  chr28_13571547     AKia    G    T        0      0        2 
  28  chr28_13571547     AOna    G    T        0      0        2 
  28  chr28_13571547     ASom    G    T        0      0        2 
  28  chr28_13571547     HCab    G    T        1      2        2 
  28  chr28_13571547     HPrz    G    T        1      2        2 
  28  chr28_13571547     ZBoe    G    T        0      0        2 
  28  chr28_13571547     ZGre    G    T        0      0        2 
  28  chr28_13571547     ZHar    G    T        0      0        2 
  28  chr28_13571547   Sample    G    T        0      0        2 
  28  chr28_13588144     AAsi    T    A        0      0        2 
  28  chr28_13588144     AKia    T    A        0      0        2 
  28  chr28_13588144     AOna    T    A        0      0        2 
  28  chr28_13588144     ASom    T    A        0      0        2 
  28  chr28_13588144     HCab    T    A        0      0        2 
  28  chr28_13588144     HPrz    T    A      0.5      1        2 
  28  chr28_13588144     ZBoe    T    A        0      0        2 
  28  chr28_13588144     ZGre    T    A        0      0        2 
  28  chr28_13588144     ZHar    T    A        0      0        2 
  28  chr28_13588144   Sample    T    A        0      0        2 
  28  chr28_13588415     AAsi    G    A        0      0        2 
  28  chr28_13588415     AKia    G    A        1      2        2 
  28  chr28_13588415     AOna    G    A        1      2        2 
  28  chr28_13588415     ASom    G    A        0      0        2 
  28  chr28_13588415     HCab    G    A        1      2        2 
  28  chr28_13588415     HPrz    G    A        1      2        2 
  28  chr28_13588415     ZBoe    G    A        0      0        2 
  28  chr28_13588415     ZGre    G    A        0      0        2 
  28  chr28_13588415     ZHar    G    A        0      0        2 
  28  chr28_13588415   Sample    G    A        0      0        2 
  28  chr28_13588718     AAsi    T    C        0      0        2 
  28  chr28_13588718     AKia    T    C        0      0        2 
  28  chr28_13588718     AOna    T    C        0      0        2 
  28  chr28_13588718     ASom    T    C        0      0        2 
  28  chr28_13588718     HCab    T    C        1      2        2 
  28  chr28_13588718     HPrz    T    C        1      2        2 
  28  chr28_13588718     ZBoe    T    C        0      0        2 
  28  chr28_13588718     ZGre    T    C        0      0        2 
  28  chr28_13588718     ZHar    T    C        0      0        2 
  28  chr28_13588718   Sample    T    C        0      0        2 
  28  chr28_13603357     AAsi    G    A        0      0        2 
  28  chr28_13603357     AKia    G    A        0      0        2 
  28  chr28_13603357     AOna    G    A        0      0        2 
  28  chr28_13603357     ASom    G    A        0      0        2 
  28  chr28_13603357     HCab    G    A        0      0        2 
  28  chr28_13603357     HPrz    G    A        0      0        2 
  28  chr28_13603357     ZBoe    G    A      0.5      1        2 
  28  chr28_13603357     ZGre    G    A        1      2        2 
  28  chr28_13603357     ZHar    G    A        1      2        2 
  28  chr28_13603357   Sample    G    A        0      0        2 
  28  chr28_13618815     AAsi    G    A        0      0        2 
  28  chr28_13618815     AKia    G    A        0      0        2 
  28  chr28_13618815     AOna    G    A        0      0        2 
  28  chr28_13618815     ASom    G    A        1      2        2 
  28  chr28_13618815     HCab    G    A        0      0        2 
  28  chr28_13618815     HPrz    G    A        0      0        2 
  28  chr28_13618815     ZBoe    G    A        0      0        2 
  28  chr28_13618815     ZGre    G    A        0      0        2 
  28  chr28_13618815     ZHar    G    A        0      0        2 
  28  chr28_13618815   Sample    G    A        0      0        2 
  28  chr28_13626192     AAsi    A    G        0      0        2 
  28  chr28_13626192     AKia    A    G        0      0        2 
  28  chr28_13626192     AOna    A    G        0      0        2 
  28  chr28_13626192     ASom    A    G        0      0        2 
  28  chr28_13626192     HCab    A    G        1      2        2 
  28  chr28_13626192     HPrz    A    G        1      2        2 
  28  chr28_13626192     ZBoe    A    G        0      0        2 
  28  chr28_13626192     ZGre    A    G        0      0        2 
  28  chr28_13626192     ZHar    A    G        0      0        2 
  28  chr28_13626192   Sample    A    G        0      0        2 
  28  chr28_13628770     AAsi    G    A        0      0        2 
  28  chr28_13628770     AKia    G    A        0      0        2 
  28  chr28_13628770     AOna    G    A        0      0        2 
  28  chr28_13628770     ASom    G    A        0      0        2 
  28  chr28_13628770     HCab    G    A        0      0        2 
  28  chr28_13628770     HPrz    G    A        0      0        2 
  28  chr28_13628770     ZBoe    G    A      0.5      1        2 
  28  chr28_13628770     ZGre    G    A        0      0        2 
  28  chr28_13628770     ZHar    G    A        0      0        2 
  28  chr28_13628770   Sample    G    A        0      0        2 
  28  chr28_13636848     AAsi    A    G        0      0        2 
  28  chr28_13636848     AKia    A    G        1      2        2 
  28  chr28_13636848     AOna    A    G        0      0        2 
  28  chr28_13636848     ASom    A    G        0      0        2 
  28  chr28_13636848     HCab    A    G        0      0        2 
  28  chr28_13636848     HPrz    A    G        0      0        2 
  28  chr28_13636848     ZBoe    A    G        0      0        2 
  28  chr28_13636848     ZGre    A    G        0      0        2 
  28  chr28_13636848     ZHar    A    G        0      0        2 
  28  chr28_13636848   Sample    A    G        0      0        2 
  28  chr28_13637233     AAsi    A    C        0      0        2 
  28  chr28_13637233     AKia    A    C        0      0        2 
  28  chr28_13637233     AOna    A    C        0      0        2 
  28  chr28_13637233     ASom    A    C        0      0        2 
  28  chr28_13637233     HCab    A    C        0      0        2 
  28  chr28_13637233     HPrz    A    C        0      0        2 
  28  chr28_13637233     ZBoe    A    C        0      0        2 
  28  chr28_13637233     ZGre    A    C        0      0        2 
  28  chr28_13637233     ZHar    A    C      0.5      1        2 
  28  chr28_13637233   Sample    A    C        0      0        2 
  28  chr28_13637861     AAsi    G    T        0      0        2 
  28  chr28_13637861     AKia    G    T        0      0        2 
  28  chr28_13637861     AOna    G    T        0      0        2 
  28  chr28_13637861     ASom    G    T        0      0        2 
  28  chr28_13637861     HCab    G    T        1      2        2 
  28  chr28_13637861     HPrz    G    T        1      2        2 
  28  chr28_13637861     ZBoe    G    T        0      0        2 
  28  chr28_13637861     ZGre    G    T        0      0        2 
  28  chr28_13637861     ZHar    G    T        0      0        2 
  28  chr28_13637861   Sample    G    T        0      0        2 
  28  chr28_13665160     AAsi    T    A        0      0        2 
  28  chr28_13665160     AKia    T    A        0      0        2 
  28  chr28_13665160     AOna    T    A        0      0        2 
  28  chr28_13665160     ASom    T    A        0      0        2 
  28  chr28_13665160     HCab    T    A        1      2        2 
  28  chr28_13665160     HPrz    T    A        1      2        2 
  28  chr28_13665160     ZBoe    T    A        0      0        2 
  28  chr28_13665160     ZGre    T    A        0      0        2 
  28  chr28_13665160     ZHar    T    A        0      0        2 
  28  chr28_13665160   Sample    T    A        0      0        2 
  28  chr28_13668686     AAsi    G    T        0      0        2 
  28  chr28_13668686     AKia    G    T        0      0        2 
  28  chr28_13668686     AOna    G    T        0      0        2 
  28  chr28_13668686     ASom    G    T        0      0        2 
  28  chr28_13668686     HCab    G    T        0      0        2 
  28  chr28_13668686     HPrz    G    T      0.5      1        2 
  28  chr28_13668686     ZBoe    G    T        0      0        2 
  28  chr28_13668686     ZGre    G    T        0      0        2 
  28  chr28_13668686     ZHar    G    T        0      0        2 
  28  chr28_13668686   Sample    G    T        0      0        2 
  28  chr28_13680511     AAsi    C    T        0      0        2 
  28  chr28_13680511     AKia    C    T        0      0        2 
  28  chr28_13680511     AOna    C    T        0      0        2 
  28  chr28_13680511     ASom    C    T        0      0        2 
  28  chr28_13680511     HCab    C    T        0      0        2 
  28  chr28_13680511     HPrz    C    T        0      0        2 
  28  chr28_13680511     ZBoe    C    T        0      0        2 
  28  chr28_13680511     ZGre    C    T        1      2        2 
  28  chr28_13680511     ZHar    C    T        0      0        2 
  28  chr28_13680511   Sample    C    T        0      0        2 
  28  chr28_13691254     AAsi    T    C        0      0        2 
  28  chr28_13691254     AKia    T    C        0      0        2 
  28  chr28_13691254     AOna    T    C        0      0        2 
  28  chr28_13691254     ASom    T    C        0      0        2 
  28  chr28_13691254     HCab    T    C        1      2        2 
  28  chr28_13691254     HPrz    T    C        1      2        2 
  28  chr28_13691254     ZBoe    T    C        0      0        2 
  28  chr28_13691254     ZGre    T    C        0      0        2 
  28  chr28_13691254     ZHar    T    C        0      0        2 
  28  chr28_13691254   Sample    T    C        0      0        2 
  28  chr28_13694159     AAsi    A    G        0      0        2 
  28  chr28_13694159     AKia    A    G        1      2        2 
  28  chr28_13694159     AOna    A    G        0      0        2 
  28  chr28_13694159     ASom    A    G        0      0        2 
  28  chr28_13694159     HCab    A    G        0      0        2 
  28  chr28_13694159     HPrz    A    G        0      0        2 
  28  chr28_13694159     ZBoe    A    G        0      0        2 
  28  chr28_13694159     ZGre    A    G        0      0        2 
  28  chr28_13694159     ZHar    A    G        0      0        2 
  28  chr28_13694159   Sample    A    G        0      0        2 
  28  chr28_13709888     AAsi    G    T        0      0        2 
  28  chr28_13709888     AKia    G    T        0      0        2 
  28  chr28_13709888     AOna    G    T        0      0        2 
  28  chr28_13709888     ASom    G    T        0      0        2 
  28  chr28_13709888     HCab    G    T        0      0        2 
  28  chr28_13709888     HPrz    G    T        0      0        2 
  28  chr28_13709888     ZBoe    G    T      0.5      1        2 
  28  chr28_13709888     ZGre    G    T        0      0        2 
  28  chr28_13709888     ZHar    G    T        0      0        2 
  28  chr28_13709888   Sample    G    T        0      0        2 
  28  chr28_13716273     AAsi    C    T        0      0        2 
  28  chr28_13716273     AKia    C    T        0      0        2 
  28  chr28_13716273     AOna    C    T        0      0        2 
  28  chr28_13716273     ASom    C    T        0      0        2 
  28  chr28_13716273     HCab    C    T      0.5      1        2 
  28  chr28_13716273     HPrz    C    T        0      0        2 
  28  chr28_13716273     ZBoe    C    T        0      0        2 
  28  chr28_13716273     ZGre    C    T        0      0        2 
  28  chr28_13716273     ZHar    C    T        0      0        2 
  28  chr28_13716273   Sample    C    T        0      0        2 
  28  chr28_13718883     AAsi    G    A        0      0        2 
  28  chr28_13718883     AKia    G    A        0      0        2 
  28  chr28_13718883     AOna    G    A      0.5      1        2 
  28  chr28_13718883     ASom    G    A        0      0        2 
  28  chr28_13718883     HCab    G    A        0      0        2 
  28  chr28_13718883     HPrz    G    A        0      0        2 
  28  chr28_13718883     ZBoe    G    A        0      0        2 
  28  chr28_13718883     ZGre    G    A        0      0        2 
  28  chr28_13718883     ZHar    G    A        0      0        2 
  28  chr28_13718883   Sample    G    A        0      0        2 
  28  chr28_13725651     AAsi    G    A        0      0        2 
  28  chr28_13725651     AKia    G    A        0      0        2 
  28  chr28_13725651     AOna    G    A        0      0        2 
  28  chr28_13725651     ASom    G    A        0      0        2 
  28  chr28_13725651     HCab    G    A      0.5      1        2 
  28  chr28_13725651     HPrz    G    A        0      0        2 
  28  chr28_13725651     ZBoe    G    A        0      0        2 
  28  chr28_13725651     ZGre    G    A        0      0        2 
  28  chr28_13725651     ZHar    G    A        0      0        2 
  28  chr28_13725651   Sample    G    A        0      0        2 
  28  chr28_13731523     AAsi    T    C        0      0        2 
  28  chr28_13731523     AKia    T    C        0      0        2 
  28  chr28_13731523     AOna    T    C      0.5      1        2 
  28  chr28_13731523     ASom    T    C        0      0        2 
  28  chr28_13731523     HCab    T    C        0      0        2 
  28  chr28_13731523     HPrz    T    C        0      0        2 
  28  chr28_13731523     ZBoe    T    C        0      0        2 
  28  chr28_13731523     ZGre    T    C        0      0        2 
  28  chr28_13731523     ZHar    T    C        0      0        2 
  28  chr28_13731523   Sample    T    C        0      0        2 
  28  chr28_13731560     AAsi    G    A        0      0        2 
  28  chr28_13731560     AKia    G    A        0      0        2 
  28  chr28_13731560     AOna    G    A        0      0        2 
  28  chr28_13731560     ASom    G    A        0      0        2 
  28  chr28_13731560     HCab    G    A        0      0        2 
  28  chr28_13731560     HPrz    G    A        0      0        2 
  28  chr28_13731560     ZBoe    G    A      0.5      1        2 
  28  chr28_13731560     ZGre    G    A        0      0        2 
  28  chr28_13731560     ZHar    G    A        0      0        2 
  28  chr28_13731560   Sample    G    A        0      0        2 
  28  chr28_13732470     AAsi    A    G        0      0        2 
  28  chr28_13732470     AKia    A    G        0      0        2 
  28  chr28_13732470     AOna    A    G        0      0        2 
  28  chr28_13732470     ASom    A    G        0      0        2 
  28  chr28_13732470     HCab    A    G        0      0        2 
  28  chr28_13732470     HPrz    A    G        0      0        2 
  28  chr28_13732470     ZBoe    A    G        0      0        2 
  28  chr28_13732470     ZGre    A    G        0      0        2 
  28  chr28_13732470     ZHar    A    G      0.5      1        2 
  28  chr28_13732470   Sample    A    G        0      0        2 
  28  chr28_13734221     AAsi    A    G        0      0        2 
  28  chr28_13734221     AKia    A    G        0      0        2 
  28  chr28_13734221     AOna    A    G        0      0        2 
  28  chr28_13734221     ASom    A    G        0      0        2 
  28  chr28_13734221     HCab    A    G        1      2        2 
  28  chr28_13734221     HPrz    A    G        1      2        2 
  28  chr28_13734221     ZBoe    A    G        0      0        2 
  28  chr28_13734221     ZGre    A    G        0      0        2 
  28  chr28_13734221     ZHar    A    G        0      0        2 
  28  chr28_13734221   Sample    A    G        0      0        2 
  28  chr28_13736030     AAsi    C    T        0      0        2 
  28  chr28_13736030     AKia    C    T        0      0        2 
  28  chr28_13736030     AOna    C    T        0      0        2 
  28  chr28_13736030     ASom    C    T        0      0        2 
  28  chr28_13736030     HCab    C    T        1      2        2 
  28  chr28_13736030     HPrz    C    T        1      2        2 
  28  chr28_13736030     ZBoe    C    T        0      0        2 
  28  chr28_13736030     ZGre    C    T        0      0        2 
  28  chr28_13736030     ZHar    C    T        0      0        2 
  28  chr28_13736030   Sample    C    T        0      0        2 
  28  chr28_13745548     AAsi    T    C        0      0        2 
  28  chr28_13745548     AKia    T    C        0      0        2 
  28  chr28_13745548     AOna    T    C        0      0        2 
  28  chr28_13745548     ASom    T    C        0      0        2 
  28  chr28_13745548     HCab    T    C        0      0        2 
  28  chr28_13745548     HPrz    T    C        0      0        2 
  28  chr28_13745548     ZBoe    T    C        0      0        2 
  28  chr28_13745548     ZGre    T    C      0.5      1        2 
  28  chr28_13745548     ZHar    T    C        0      0        2 
  28  chr28_13745548   Sample    T    C        0      0        2 
  28  chr28_13751626     AAsi    A    C        1      2        2 
  28  chr28_13751626     AKia    A    C        0      0        2 
  28  chr28_13751626     AOna    A    C        0      0        2 
  28  chr28_13751626     ASom    A    C        0      0        2 
  28  chr28_13751626     HCab    A    C        0      0        2 
  28  chr28_13751626     HPrz    A    C        0      0        2 
  28  chr28_13751626     ZBoe    A    C        0      0        2 
  28  chr28_13751626     ZGre    A    C        0      0        2 
  28  chr28_13751626     ZHar    A    C        0      0        2 
  28  chr28_13751626   Sample    A    C        0      0        2 
  28  chr28_13751649     AAsi    C    T        0      0        2 
  28  chr28_13751649     AKia    C    T        0      0        2 
  28  chr28_13751649     AOna    C    T        0      0        2 
  28  chr28_13751649     ASom    C    T        0      0        2 
  28  chr28_13751649     HCab    C    T        0      0        2 
  28  chr28_13751649     HPrz    C    T        0      0        2 
  28  chr28_13751649     ZBoe    C    T        0      0        2 
  28  chr28_13751649     ZGre    C    T      0.5      1        2 
  28  chr28_13751649     ZHar    C    T        0      0        2 
  28  chr28_13751649   Sample    C    T        0      0        2 
  28  chr28_13753112     AAsi    A    G        0      0        2 
  28  chr28_13753112     AKia    A    G        0      0        2 
  28  chr28_13753112     AOna    A    G        0      0        2 
  28  chr28_13753112     ASom    A    G        0      0        2 
  28  chr28_13753112     HCab    A    G        0      0        2 
  28  chr28_13753112     HPrz    A    G        0      0        2 
  28  chr28_13753112     ZBoe    A    G        0      0        2 
  28  chr28_13753112     ZGre    A    G        0      0        2 
  28  chr28_13753112     ZHar    A    G      0.5      1        2 
  28  chr28_13753112   Sample    A    G        0      0        2 
  28  chr28_13757610     AAsi    G    T        0      0        2 
  28  chr28_13757610     AKia    G    T        0      0        2 
  28  chr28_13757610     AOna    G    T        0      0        2 
  28  chr28_13757610     ASom    G    T        0      0        2 
  28  chr28_13757610     HCab    G    T        0      0        2 
  28  chr28_13757610     HPrz    G    T        0      0        2 
  28  chr28_13757610     ZBoe    G    T        0      0        2 
  28  chr28_13757610     ZGre    G    T        0      0        2 
  28  chr28_13757610     ZHar    G    T      0.5      1        2 
  28  chr28_13757610   Sample    G    T        0      0        2 
  28  chr28_13759266     AAsi    G    T        0      0        2 
  28  chr28_13759266     AKia    G    T        0      0        2 
  28  chr28_13759266     AOna    G    T        0      0        2 
  28  chr28_13759266     ASom    G    T        0      0        2 
  28  chr28_13759266     HCab    G    T      0.5      1        2 
  28  chr28_13759266     HPrz    G    T      0.5      1        2 
  28  chr28_13759266     ZBoe    G    T        0      0        2 
  28  chr28_13759266     ZGre    G    T        0      0        2 
  28  chr28_13759266     ZHar    G    T        0      0        2 
  28  chr28_13759266   Sample    G    T        0      0        2 
  28  chr28_13768414     AAsi    C    T        0      0        2 
  28  chr28_13768414     AKia    C    T        1      2        2 
  28  chr28_13768414     AOna    C    T        0      0        2 
  28  chr28_13768414     ASom    C    T        0      0        2 
  28  chr28_13768414     HCab    C    T        0      0        2 
  28  chr28_13768414     HPrz    C    T        0      0        2 
  28  chr28_13768414     ZBoe    C    T        0      0        2 
  28  chr28_13768414     ZGre    C    T        0      0        2 
  28  chr28_13768414     ZHar    C    T        0      0        2 
  28  chr28_13768414   Sample    C    T        0      0        2 
  28  chr28_13768819     AAsi    C    T        0      0        2 
  28  chr28_13768819     AKia    C    T        0      0        2 
  28  chr28_13768819     AOna    C    T        0      0        2 
  28  chr28_13768819     ASom    C    T        0      0        2 
  28  chr28_13768819     HCab    C    T        0      0        2 
  28  chr28_13768819     HPrz    C    T        0      0        2 
  28  chr28_13768819     ZBoe    C    T      0.5      1        2 
  28  chr28_13768819     ZGre    C    T        0      0        2 
  28  chr28_13768819     ZHar    C    T        0      0        2 
  28  chr28_13768819   Sample    C    T        0      0        2 
  28  chr28_13774145     AAsi    G    A        0      0        2 
  28  chr28_13774145     AKia    G    A        0      0        2 
  28  chr28_13774145     AOna    G    A        0      0        2 
  28  chr28_13774145     ASom    G    A        0      0        2 
  28  chr28_13774145     HCab    G    A        1      2        2 
  28  chr28_13774145     HPrz    G    A        1      2        2 
  28  chr28_13774145     ZBoe    G    A        0      0        2 
  28  chr28_13774145     ZGre    G    A        0      0        2 
  28  chr28_13774145     ZHar    G    A        0      0        2 
  28  chr28_13774145   Sample    G    A        0      0        2 
  28  chr28_13779333     AAsi    C    T        0      0        2 
  28  chr28_13779333     AKia    C    T        0      0        2 
  28  chr28_13779333     AOna    C    T        0      0        2 
  28  chr28_13779333     ASom    C    T        0      0        2 
  28  chr28_13779333     HCab    C    T        0      0        2 
  28  chr28_13779333     HPrz    C    T        0      0        2 
  28  chr28_13779333     ZBoe    C    T        0      0        2 
  28  chr28_13779333     ZGre    C    T        1      2        2 
  28  chr28_13779333     ZHar    C    T        0      0        2 
  28  chr28_13779333   Sample    C    T        0      0        2 
  28  chr28_13780881     AAsi    G    C        0      0        2 
  28  chr28_13780881     AKia    G    C        0      0        2 
  28  chr28_13780881     AOna    G    C      0.5      1        2 
  28  chr28_13780881     ASom    G    C        0      0        2 
  28  chr28_13780881     HCab    G    C        0      0        2 
  28  chr28_13780881     HPrz    G    C        0      0        2 
  28  chr28_13780881     ZBoe    G    C        0      0        2 
  28  chr28_13780881     ZGre    G    C        0      0        2 
  28  chr28_13780881     ZHar    G    C        0      0        2 
  28  chr28_13780881   Sample    G    C        0      0        2 
  28  chr28_13788568     AAsi    G    T        0      0        2 
  28  chr28_13788568     AKia    G    T        0      0        2 
  28  chr28_13788568     AOna    G    T        0      0        2 
  28  chr28_13788568     ASom    G    T        1      2        2 
  28  chr28_13788568     HCab    G    T        0      0        2 
  28  chr28_13788568     HPrz    G    T        0      0        2 
  28  chr28_13788568     ZBoe    G    T        0      0        2 
  28  chr28_13788568     ZGre    G    T        0      0        2 
  28  chr28_13788568     ZHar    G    T        0      0        2 
  28  chr28_13788568   Sample    G    T        0      0        2 
  28  chr28_13788894     AAsi    C    T        0      0        2 
  28  chr28_13788894     AKia    C    T      0.5      1        2 
  28  chr28_13788894     AOna    C    T      0.5      1        2 
  28  chr28_13788894     ASom    C    T        0      0        2 
  28  chr28_13788894     HCab    C    T        0      0        2 
  28  chr28_13788894     HPrz    C    T        0      0        2 
  28  chr28_13788894     ZBoe    C    T        0      0        2 
  28  chr28_13788894     ZGre    C    T        0      0        2 
  28  chr28_13788894     ZHar    C    T        0      0        2 
  28  chr28_13788894   Sample    C    T        0      0        2 
  28  chr28_13790381     AAsi    A    G        0      0        2 
  28  chr28_13790381     AKia    A    G        0      0        2 
  28  chr28_13790381     AOna    A    G        0      0        2 
  28  chr28_13790381     ASom    A    G        0      0        2 
  28  chr28_13790381     HCab    A    G        0      0        2 
  28  chr28_13790381     HPrz    A    G        0      0        2 
  28  chr28_13790381     ZBoe    A    G        0      0        2 
  28  chr28_13790381     ZGre    A    G        1      2        2 
  28  chr28_13790381     ZHar    A    G        0      0        2 
  28  chr28_13790381   Sample    A    G        0      0        2 
  28  chr28_13792010     AAsi    G    T        0      0        2 
  28  chr28_13792010     AKia    G    T      0.5      1        2 
  28  chr28_13792010     AOna    G    T        0      0        2 
  28  chr28_13792010     ASom    G    T        0      0        2 
  28  chr28_13792010     HCab    G    T        0      0        2 
  28  chr28_13792010     HPrz    G    T        0      0        2 
  28  chr28_13792010     ZBoe    G    T        0      0        2 
  28  chr28_13792010     ZGre    G    T        0      0        2 
  28  chr28_13792010     ZHar    G    T        0      0        2 
  28  chr28_13792010   Sample    G    T        0      0        2 
  28  chr28_13795084     AAsi    T    C        0      0        2 
  28  chr28_13795084     AKia    T    C        0      0        2 
  28  chr28_13795084     AOna    T    C      0.5      1        2 
  28  chr28_13795084     ASom    T    C        0      0        2 
  28  chr28_13795084     HCab    T    C        0      0        2 
  28  chr28_13795084     HPrz    T    C        0      0        2 
  28  chr28_13795084     ZBoe    T    C        0      0        2 
  28  chr28_13795084     ZGre    T    C        0      0        2 
  28  chr28_13795084     ZHar    T    C        0      0        2 
  28  chr28_13795084   Sample    T    C        0      0        2 
  28  chr28_13808628     AAsi    C    T        0      0        2 
  28  chr28_13808628     AKia    C    T        0      0        2 
  28  chr28_13808628     AOna    C    T        0      0        2 
  28  chr28_13808628     ASom    C    T        0      0        2 
  28  chr28_13808628     HCab    C    T        0      0        2 
  28  chr28_13808628     HPrz    C    T        0      0        2 
  28  chr28_13808628     ZBoe    C    T        0      0        2 
  28  chr28_13808628     ZGre    C    T      0.5      1        2 
  28  chr28_13808628     ZHar    C    T        0      0        2 
  28  chr28_13808628   Sample    C    T        0      0        2 
  28  chr28_13813111     AAsi    T    C        0      0        2 
  28  chr28_13813111     AKia    T    C        0      0        2 
  28  chr28_13813111     AOna    T    C        0      0        2 
  28  chr28_13813111     ASom    T    C        0      0        2 
  28  chr28_13813111     HCab    T    C        0      0        2 
  28  chr28_13813111     HPrz    T    C        0      0        2 
  28  chr28_13813111     ZBoe    T    C      0.5      1        2 
  28  chr28_13813111     ZGre    T    C      0.5      1        2 
  28  chr28_13813111     ZHar    T    C        0      0        2 
  28  chr28_13813111   Sample    T    C        0      0        2 
  28  chr28_13824068     AAsi    A    G        0      0        2 
  28  chr28_13824068     AKia    A    G        0      0        2 
  28  chr28_13824068     AOna    A    G        0      0        2 
  28  chr28_13824068     ASom    A    G        0      0        2 
  28  chr28_13824068     HCab    A    G        1      2        2 
  28  chr28_13824068     HPrz    A    G        1      2        2 
  28  chr28_13824068     ZBoe    A    G        0      0        2 
  28  chr28_13824068     ZGre    A    G        0      0        2 
  28  chr28_13824068     ZHar    A    G        0      0        2 
  28  chr28_13824068   Sample    A    G        0      0        2 
  28  chr28_13826271     AAsi    A    C        0      0        2 
  28  chr28_13826271     AKia    A    C        0      0        2 
  28  chr28_13826271     AOna    A    C        0      0        2 
  28  chr28_13826271     ASom    A    C        0      0        2 
  28  chr28_13826271     HCab    A    C        0      0        2 
  28  chr28_13826271     HPrz    A    C        0      0        2 
  28  chr28_13826271     ZBoe    A    C        0      0        2 
  28  chr28_13826271     ZGre    A    C        0      0        2 
  28  chr28_13826271     ZHar    A    C      0.5      1        2 
  28  chr28_13826271   Sample    A    C        0      0        2 
  28  chr28_13834599     AAsi    A    G        0      0        2 
  28  chr28_13834599     AKia    A    G        0      0        2 
  28  chr28_13834599     AOna    A    G        0      0        2 
  28  chr28_13834599     ASom    A    G        0      0        2 
  28  chr28_13834599     HCab    A    G        1      2        2 
  28  chr28_13834599     HPrz    A    G        1      2        2 
  28  chr28_13834599     ZBoe    A    G        0      0        2 
  28  chr28_13834599     ZGre    A    G        0      0        2 
  28  chr28_13834599     ZHar    A    G        0      0        2 
  28  chr28_13834599   Sample    A    G        0      0        2 
  28  chr28_13836758     AAsi    G    A        0      0        2 
  28  chr28_13836758     AKia    G    A        0      0        2 
  28  chr28_13836758     AOna    G    A        0      0        2 
  28  chr28_13836758     ASom    G    A        0      0        2 
  28  chr28_13836758     HCab    G    A        1      2        2 
  28  chr28_13836758     HPrz    G    A        1      2        2 
  28  chr28_13836758     ZBoe    G    A        0      0        2 
  28  chr28_13836758     ZGre    G    A        0      0        2 
  28  chr28_13836758     ZHar    G    A        0      0        2 
  28  chr28_13836758   Sample    G    A        0      0        2 
  28  chr28_13842427     AAsi    T    A        1      2        2 
  28  chr28_13842427     AKia    T    A        0      0        2 
  28  chr28_13842427     AOna    T    A        0      0        2 
  28  chr28_13842427     ASom    T    A        0      0        2 
  28  chr28_13842427     HCab    T    A        0      0        2 
  28  chr28_13842427     HPrz    T    A        0      0        2 
  28  chr28_13842427     ZBoe    T    A        0      0        2 
  28  chr28_13842427     ZGre    T    A        0      0        2 
  28  chr28_13842427     ZHar    T    A        0      0        2 
  28  chr28_13842427   Sample    T    A        0      0        2 
  28  chr28_13844159     AAsi    T    A        1      2        2 
  28  chr28_13844159     AKia    T    A        0      0        2 
  28  chr28_13844159     AOna    T    A        0      0        2 
  28  chr28_13844159     ASom    T    A        1      2        2 
  28  chr28_13844159     HCab    T    A        0      0        2 
  28  chr28_13844159     HPrz    T    A        0      0        2 
  28  chr28_13844159     ZBoe    T    A        0      0        2 
  28  chr28_13844159     ZGre    T    A        0      0        2 
  28  chr28_13844159     ZHar    T    A        0      0        2 
  28  chr28_13844159   Sample    T    A        1      2        2 
  28  chr28_13848844     AAsi    A    G        0      0        2 
  28  chr28_13848844     AKia    A    G        0      0        2 
  28  chr28_13848844     AOna    A    G        0      0        2 
  28  chr28_13848844     ASom    A    G        0      0        2 
  28  chr28_13848844     HCab    A    G        0      0        2 
  28  chr28_13848844     HPrz    A    G        0      0        2 
  28  chr28_13848844     ZBoe    A    G        0      0        2 
  28  chr28_13848844     ZGre    A    G      0.5      1        2 
  28  chr28_13848844     ZHar    A    G        0      0        2 
  28  chr28_13848844   Sample    A    G        0      0        2 
  28  chr28_13859438     AAsi    T    A        0      0        2 
  28  chr28_13859438     AKia    T    A        0      0        2 
  28  chr28_13859438     AOna    T    A        0      0        2 
  28  chr28_13859438     ASom    T    A        0      0        2 
  28  chr28_13859438     HCab    T    A        1      2        2 
  28  chr28_13859438     HPrz    T    A        1      2        2 
  28  chr28_13859438     ZBoe    T    A        0      0        2 
  28  chr28_13859438     ZGre    T    A        0      0        2 
  28  chr28_13859438     ZHar    T    A        0      0        2 
  28  chr28_13859438   Sample    T    A        0      0        2 
  28  chr28_13862905     AAsi    T    C        0      0        2 
  28  chr28_13862905     AKia    T    C        0      0        2 
  28  chr28_13862905     AOna    T    C        0      0        2 
  28  chr28_13862905     ASom    T    C        0      0        2 
  28  chr28_13862905     HCab    T    C        0      0        2 
  28  chr28_13862905     HPrz    T    C        1      2        2 
  28  chr28_13862905     ZBoe    T    C        0      0        2 
  28  chr28_13862905     ZGre    T    C        0      0        2 
  28  chr28_13862905     ZHar    T    C        0      0        2 
  28  chr28_13862905   Sample    T    C        0      0        2 
  28  chr28_13863458     AAsi    C    T        0      0        2 
  28  chr28_13863458     AKia    C    T        0      0        2 
  28  chr28_13863458     AOna    C    T        0      0        2 
  28  chr28_13863458     ASom    C    T        0      0        2 
  28  chr28_13863458     HCab    C    T        0      0        2 
  28  chr28_13863458     HPrz    C    T        0      0        2 
  28  chr28_13863458     ZBoe    C    T        0      0        2 
  28  chr28_13863458     ZGre    C    T        1      2        2 
  28  chr28_13863458     ZHar    C    T        0      0        2 
  28  chr28_13863458   Sample    C    T        0      0        2 
  28  chr28_13867129     AAsi    C    T        0      0        2 
  28  chr28_13867129     AKia    C    T        0      0        2 
  28  chr28_13867129     AOna    C    T        0      0        2 
  28  chr28_13867129     ASom    C    T        0      0        2 
  28  chr28_13867129     HCab    C    T        1      2        2 
  28  chr28_13867129     HPrz    C    T        1      2        2 
  28  chr28_13867129     ZBoe    C    T        0      0        2 
  28  chr28_13867129     ZGre    C    T        0      0        2 
  28  chr28_13867129     ZHar    C    T        0      0        2 
  28  chr28_13867129   Sample    C    T        0      0        2 
  28  chr28_13868070     AAsi    T    C        0      0        2 
  28  chr28_13868070     AKia    T    C        0      0        2 
  28  chr28_13868070     AOna    T    C      0.5      1        2 
  28  chr28_13868070     ASom    T    C        0      0        2 
  28  chr28_13868070     HCab    T    C        0      0        2 
  28  chr28_13868070     HPrz    T    C        0      0        2 
  28  chr28_13868070     ZBoe    T    C        0      0        2 
  28  chr28_13868070     ZGre    T    C        0      0        2 
  28  chr28_13868070     ZHar    T    C        0      0        2 
  28  chr28_13868070   Sample    T    C        0      0        2 
  28  chr28_13868153     AAsi    C    T        0      0        2 
  28  chr28_13868153     AKia    C    T        0      0        2 
  28  chr28_13868153     AOna    C    T      0.5      1        2 
  28  chr28_13868153     ASom    C    T        0      0        2 
  28  chr28_13868153     HCab    C    T        0      0        2 
  28  chr28_13868153     HPrz    C    T        0      0        2 
  28  chr28_13868153     ZBoe    C    T        0      0        2 
  28  chr28_13868153     ZGre    C    T        0      0        2 
  28  chr28_13868153     ZHar    C    T        0      0        2 
  28  chr28_13868153   Sample    C    T        0      0        2 
  28  chr28_13868325     AAsi    A    G        0      0        2 
  28  chr28_13868325     AKia    A    G        0      0        2 
  28  chr28_13868325     AOna    A    G      0.5      1        2 
  28  chr28_13868325     ASom    A    G        0      0        2 
  28  chr28_13868325     HCab    A    G        0      0        2 
  28  chr28_13868325     HPrz    A    G        0      0        2 
  28  chr28_13868325     ZBoe    A    G        0      0        2 
  28  chr28_13868325     ZGre    A    G        0      0        2 
  28  chr28_13868325     ZHar    A    G        0      0        2 
  28  chr28_13868325   Sample    A    G        0      0        2 
  28  chr28_13873386     AAsi    G    T        0      0        2 
  28  chr28_13873386     AKia    G    T        0      0        2 
  28  chr28_13873386     AOna    G    T        0      0        2 
  28  chr28_13873386     ASom    G    T        0      0        2 
  28  chr28_13873386     HCab    G    T        0      0        2 
  28  chr28_13873386     HPrz    G    T        0      0        2 
  28  chr28_13873386     ZBoe    G    T      0.5      1        2 
  28  chr28_13873386     ZGre    G    T        0      0        2 
  28  chr28_13873386     ZHar    G    T        0      0        2 
  28  chr28_13873386   Sample    G    T        0      0        2 
  28  chr28_13881023     AAsi    C    A        1      2        2 
  28  chr28_13881023     AKia    C    A        0      0        2 
  28  chr28_13881023     AOna    C    A        0      0        2 
  28  chr28_13881023     ASom    C    A        1      2        2 
  28  chr28_13881023     HCab    C    A        0      0        2 
  28  chr28_13881023     HPrz    C    A        0      0        2 
  28  chr28_13881023     ZBoe    C    A        0      0        2 
  28  chr28_13881023     ZGre    C    A        0      0        2 
  28  chr28_13881023     ZHar    C    A        0      0        2 
  28  chr28_13881023   Sample    C    A        1      2        2 
  28  chr28_13888263     AAsi    T    C        0      0        2 
  28  chr28_13888263     AKia    T    C        0      0        2 
  28  chr28_13888263     AOna    T    C        0      0        2 
  28  chr28_13888263     ASom    T    C        0      0        2 
  28  chr28_13888263     HCab    T    C        1      2        2 
  28  chr28_13888263     HPrz    T    C        1      2        2 
  28  chr28_13888263     ZBoe    T    C        0      0        2 
  28  chr28_13888263     ZGre    T    C        0      0        2 
  28  chr28_13888263     ZHar    T    C        0      0        2 
  28  chr28_13888263   Sample    T    C        0      0        2 
  28  chr28_13894433     AAsi    T    C        1      2        2 
  28  chr28_13894433     AKia    T    C        0      0        2 
  28  chr28_13894433     AOna    T    C        0      0        2 
  28  chr28_13894433     ASom    T    C        1      2        2 
  28  chr28_13894433     HCab    T    C        0      0        2 
  28  chr28_13894433     HPrz    T    C        0      0        2 
  28  chr28_13894433     ZBoe    T    C        0      0        2 
  28  chr28_13894433     ZGre    T    C        0      0        2 
  28  chr28_13894433     ZHar    T    C        0      0        2 
  28  chr28_13894433   Sample    T    C        1      2        2 
  28  chr28_13903627     AAsi    T    C        0      0        2 
  28  chr28_13903627     AKia    T    C      0.5      1        2 
  28  chr28_13903627     AOna    T    C        0      0        2 
  28  chr28_13903627     ASom    T    C        0      0        2 
  28  chr28_13903627     HCab    T    C        0      0        2 
  28  chr28_13903627     HPrz    T    C        0      0        2 
  28  chr28_13903627     ZBoe    T    C        0      0        2 
  28  chr28_13903627     ZGre    T    C        0      0        2 
  28  chr28_13903627     ZHar    T    C        0      0        2 
  28  chr28_13903627   Sample    T    C        0      0        2 
  28  chr28_13905257     AAsi    G    A        0      0        2 
  28  chr28_13905257     AKia    G    A        0      0        2 
  28  chr28_13905257     AOna    G    A        0      0        2 
  28  chr28_13905257     ASom    G    A        0      0        2 
  28  chr28_13905257     HCab    G    A        1      2        2 
  28  chr28_13905257     HPrz    G    A        1      2        2 
  28  chr28_13905257     ZBoe    G    A        0      0        2 
  28  chr28_13905257     ZGre    G    A        0      0        2 
  28  chr28_13905257     ZHar    G    A        0      0        2 
  28  chr28_13905257   Sample    G    A        0      0        2 
  28  chr28_13911788     AAsi    T    G        0      0        2 
  28  chr28_13911788     AKia    T    G        0      0        2 
  28  chr28_13911788     AOna    T    G        0      0        2 
  28  chr28_13911788     ASom    T    G        0      0        2 
  28  chr28_13911788     HCab    T    G        0      0        2 
  28  chr28_13911788     HPrz    T    G        0      0        2 
  28  chr28_13911788     ZBoe    T    G      0.5      1        2 
  28  chr28_13911788     ZGre    T    G        0      0        2 
  28  chr28_13911788     ZHar    T    G        0      0        2 
  28  chr28_13911788   Sample    T    G        0      0        2 
  28  chr28_13915570     AAsi    C    T        0      0        2 
  28  chr28_13915570     AKia    C    T        0      0        2 
  28  chr28_13915570     AOna    C    T        0      0        2 
  28  chr28_13915570     ASom    C    T        0      0        2 
  28  chr28_13915570     HCab    C    T        1      2        2 
  28  chr28_13915570     HPrz    C    T        1      2        2 
  28  chr28_13915570     ZBoe    C    T        0      0        2 
  28  chr28_13915570     ZGre    C    T        0      0        2 
  28  chr28_13915570     ZHar    C    T        0      0        2 
  28  chr28_13915570   Sample    C    T        0      0        2 
  28  chr28_13923915     AAsi    C    G        0      0        2 
  28  chr28_13923915     AKia    C    G        0      0        2 
  28  chr28_13923915     AOna    C    G        0      0        2 
  28  chr28_13923915     ASom    C    G        0      0        2 
  28  chr28_13923915     HCab    C    G        0      0        2 
  28  chr28_13923915     HPrz    C    G        0      0        2 
  28  chr28_13923915     ZBoe    C    G        0      0        2 
  28  chr28_13923915     ZGre    C    G        1      2        2 
  28  chr28_13923915     ZHar    C    G        0      0        2 
  28  chr28_13923915   Sample    C    G        0      0        2 
  28  chr28_13932457     AAsi    G    A        1      2        2 
  28  chr28_13932457     AKia    G    A        0      0        2 
  28  chr28_13932457     AOna    G    A        0      0        2 
  28  chr28_13932457     ASom    G    A        0      0        2 
  28  chr28_13932457     HCab    G    A        0      0        2 
  28  chr28_13932457     HPrz    G    A        0      0        2 
  28  chr28_13932457     ZBoe    G    A        0      0        2 
  28  chr28_13932457     ZGre    G    A        0      0        2 
  28  chr28_13932457     ZHar    G    A        0      0        2 
  28  chr28_13932457   Sample    G    A        0      0        2 
  28  chr28_13947822     AAsi    T    G        0      0        2 
  28  chr28_13947822     AKia    T    G        0      0        2 
  28  chr28_13947822     AOna    T    G        0      0        2 
  28  chr28_13947822     ASom    T    G        0      0        2 
  28  chr28_13947822     HCab    T    G        1      2        2 
  28  chr28_13947822     HPrz    T    G        1      2        2 
  28  chr28_13947822     ZBoe    T    G        0      0        2 
  28  chr28_13947822     ZGre    T    G        0      0        2 
  28  chr28_13947822     ZHar    T    G        0      0        2 
  28  chr28_13947822   Sample    T    G        0      0        2 
  28  chr28_13958321     AAsi    G    A        0      0        2 
  28  chr28_13958321     AKia    G    A        0      0        2 
  28  chr28_13958321     AOna    G    A        0      0        2 
  28  chr28_13958321     ASom    G    A        0      0        2 
  28  chr28_13958321     HCab    G    A        0      0        2 
  28  chr28_13958321     HPrz    G    A        0      0        2 
  28  chr28_13958321     ZBoe    G    A      0.5      1        2 
  28  chr28_13958321     ZGre    G    A        0      0        2 
  28  chr28_13958321     ZHar    G    A        0      0        2 
  28  chr28_13958321   Sample    G    A        0      0        2 
  28  chr28_13959652     AAsi    C    T        0      0        2 
  28  chr28_13959652     AKia    C    T        0      0        2 
  28  chr28_13959652     AOna    C    T        0      0        2 
  28  chr28_13959652     ASom    C    T        0      0        2 
  28  chr28_13959652     HCab    C    T        0      0        2 
  28  chr28_13959652     HPrz    C    T        0      0        2 
  28  chr28_13959652     ZBoe    C    T        0      0        2 
  28  chr28_13959652     ZGre    C    T        0      0        2 
  28  chr28_13959652     ZHar    C    T        1      2        2 
  28  chr28_13959652   Sample    C    T        0      0        2 
  28  chr28_13963899     AAsi    A    C        1      2        2 
  28  chr28_13963899     AKia    A    C        0      0        2 
  28  chr28_13963899     AOna    A    C        0      0        2 
  28  chr28_13963899     ASom    A    C        1      2        2 
  28  chr28_13963899     HCab    A    C        0      0        2 
  28  chr28_13963899     HPrz    A    C        0      0        2 
  28  chr28_13963899     ZBoe    A    C        0      0        2 
  28  chr28_13963899     ZGre    A    C        0      0        2 
  28  chr28_13963899     ZHar    A    C        0      0        2 
  28  chr28_13963899   Sample    A    C        1      2        2 
  28  chr28_13964353     AAsi    T    C        0      0        2 
  28  chr28_13964353     AKia    T    C        0      0        2 
  28  chr28_13964353     AOna    T    C        0      0        2 
  28  chr28_13964353     ASom    T    C        0      0        2 
  28  chr28_13964353     HCab    T    C        0      0        2 
  28  chr28_13964353     HPrz    T    C        0      0        2 
  28  chr28_13964353     ZBoe    T    C      0.5      1        2 
  28  chr28_13964353     ZGre    T    C        0      0        2 
  28  chr28_13964353     ZHar    T    C        0      0        2 
  28  chr28_13964353   Sample    T    C        0      0        2 
  28  chr28_13967770     AAsi    A    G        0      0        2 
  28  chr28_13967770     AKia    A    G        0      0        2 
  28  chr28_13967770     AOna    A    G      0.5      1        2 
  28  chr28_13967770     ASom    A    G        0      0        2 
  28  chr28_13967770     HCab    A    G        0      0        2 
  28  chr28_13967770     HPrz    A    G        0      0        2 
  28  chr28_13967770     ZBoe    A    G        0      0        2 
  28  chr28_13967770     ZGre    A    G        0      0        2 
  28  chr28_13967770     ZHar    A    G        0      0        2 
  28  chr28_13967770   Sample    A    G        0      0        2 
  28  chr28_13974736     AAsi    G    C        0      0        2 
  28  chr28_13974736     AKia    G    C        0      0        2 
  28  chr28_13974736     AOna    G    C        0      0        2 
  28  chr28_13974736     ASom    G    C        0      0        2 
  28  chr28_13974736     HCab    G    C        0      0        2 
  28  chr28_13974736     HPrz    G    C        0      0        2 
  28  chr28_13974736     ZBoe    G    C      0.5      1        2 
  28  chr28_13974736     ZGre    G    C        0      0        2 
  28  chr28_13974736     ZHar    G    C        0      0        2 
  28  chr28_13974736   Sample    G    C        0      0        2 
  28  chr28_13975197     AAsi    G    C        0      0        2 
  28  chr28_13975197     AKia    G    C        0      0        2 
  28  chr28_13975197     AOna    G    C        0      0        2 
  28  chr28_13975197     ASom    G    C        0      0        2 
  28  chr28_13975197     HCab    G    C        0      0        2 
  28  chr28_13975197     HPrz    G    C      0.5      1        2 
  28  chr28_13975197     ZBoe    G    C        0      0        2 
  28  chr28_13975197     ZGre    G    C        0      0        2 
  28  chr28_13975197     ZHar    G    C        0      0        2 
  28  chr28_13975197   Sample    G    C        0      0        2 
  28  chr28_13975889     AAsi    G    C        0      0        2 
  28  chr28_13975889     AKia    G    C        0      0        2 
  28  chr28_13975889     AOna    G    C        0      0        2 
  28  chr28_13975889     ASom    G    C        0      0        2 
  28  chr28_13975889     HCab    G    C        0      0        2 
  28  chr28_13975889     HPrz    G    C        0      0        2 
  28  chr28_13975889     ZBoe    G    C        0      0        2 
  28  chr28_13975889     ZGre    G    C        1      2        2 
  28  chr28_13975889     ZHar    G    C        0      0        2 
  28  chr28_13975889   Sample    G    C        0      0        2 
  28  chr28_13983380     AAsi    A    G        0      0        2 
  28  chr28_13983380     AKia    A    G        0      0        2 
  28  chr28_13983380     AOna    A    G        0      0        2 
  28  chr28_13983380     ASom    A    G        0      0        2 
  28  chr28_13983380     HCab    A    G        0      0        2 
  28  chr28_13983380     HPrz    A    G        0      0        2 
  28  chr28_13983380     ZBoe    A    G      0.5      1        2 
  28  chr28_13983380     ZGre    A    G        0      0        2 
  28  chr28_13983380     ZHar    A    G        0      0        2 
  28  chr28_13983380   Sample    A    G        0      0        2 
  28  chr28_13984163     AAsi    A    C        0      0        2 
  28  chr28_13984163     AKia    A    C        0      0        2 
  28  chr28_13984163     AOna    A    C        0      0        2 
  28  chr28_13984163     ASom    A    C        0      0        2 
  28  chr28_13984163     HCab    A    C        0      0        2 
  28  chr28_13984163     HPrz    A    C        0      0        2 
  28  chr28_13984163     ZBoe    A    C      0.5      1        2 
  28  chr28_13984163     ZGre    A    C        0      0        2 
  28  chr28_13984163     ZHar    A    C        0      0        2 
  28  chr28_13984163   Sample    A    C        0      0        2 
  28  chr28_13989111     AAsi    T    C        0      0        2 
  28  chr28_13989111     AKia    T    C        0      0        2 
  28  chr28_13989111     AOna    T    C        0      0        2 
  28  chr28_13989111     ASom    T    C        0      0        2 
  28  chr28_13989111     HCab    T    C        1      2        2 
  28  chr28_13989111     HPrz    T    C        1      2        2 
  28  chr28_13989111     ZBoe    T    C        0      0        2 
  28  chr28_13989111     ZGre    T    C        0      0        2 
  28  chr28_13989111     ZHar    T    C        0      0        2 
  28  chr28_13989111   Sample    T    C        0      0        2 
  28  chr28_13993136     AAsi    C    T        0      0        2 
  28  chr28_13993136     AKia    C    T        0      0        2 
  28  chr28_13993136     AOna    C    T        0      0        2 
  28  chr28_13993136     ASom    C    T        0      0        2 
  28  chr28_13993136     HCab    C    T      0.5      1        2 
  28  chr28_13993136     HPrz    C    T        1      2        2 
  28  chr28_13993136     ZBoe    C    T        0      0        2 
  28  chr28_13993136     ZGre    C    T        0      0        2 
  28  chr28_13993136     ZHar    C    T        0      0        2 
  28  chr28_13993136   Sample    C    T        0      0        2 
  28  chr28_13993324     AAsi    T    C        0      0        2 
  28  chr28_13993324     AKia    T    C        0      0        2 
  28  chr28_13993324     AOna    T    C        0      0        2 
  28  chr28_13993324     ASom    T    C        0      0        2 
  28  chr28_13993324     HCab    T    C        0      0        2 
  28  chr28_13993324     HPrz    T    C        0      0        2 
  28  chr28_13993324     ZBoe    T    C        0      0        2 
  28  chr28_13993324     ZGre    T    C        0      0        2 
  28  chr28_13993324     ZHar    T    C        1      2        2 
  28  chr28_13993324   Sample    T    C        0      0        2 
  28  chr28_13993829     AAsi    T    C        0      0        2 
  28  chr28_13993829     AKia    T    C        1      2        2 
  28  chr28_13993829     AOna    T    C      0.5      1        2 
  28  chr28_13993829     ASom    T    C        0      0        2 
  28  chr28_13993829     HCab    T    C        0      0        2 
  28  chr28_13993829     HPrz    T    C        0      0        2 
  28  chr28_13993829     ZBoe    T    C        0      0        2 
  28  chr28_13993829     ZGre    T    C        0      0        2 
  28  chr28_13993829     ZHar    T    C        0      0        2 
  28  chr28_13993829   Sample    T    C        0      0        2 
  28  chr28_13994446     AAsi    T    A        0      0        2 
  28  chr28_13994446     AKia    T    A        0      0        2 
  28  chr28_13994446     AOna    T    A        0      0        2 
  28  chr28_13994446     ASom    T    A        0      0        2 
  28  chr28_13994446     HCab    T    A        0      0        2 
  28  chr28_13994446     HPrz    T    A        0      0        2 
  28  chr28_13994446     ZBoe    T    A        0      0        2 
  28  chr28_13994446     ZGre    T    A        0      0        2 
  28  chr28_13994446     ZHar    T    A        1      2        2 
  28  chr28_13994446   Sample    T    A        0      0        2 
  28  chr28_13996852     AAsi    T    A        0      0        2 
  28  chr28_13996852     AKia    T    A        0      0        2 
  28  chr28_13996852     AOna    T    A        0      0        2 
  28  chr28_13996852     ASom    T    A        0      0        2 
  28  chr28_13996852     HCab    T    A      0.5      1        2 
  28  chr28_13996852     HPrz    T    A        1      2        2 
  28  chr28_13996852     ZBoe    T    A        0      0        2 
  28  chr28_13996852     ZGre    T    A        0      0        2 
  28  chr28_13996852     ZHar    T    A        0      0        2 
  28  chr28_13996852   Sample    T    A        0      0        2 
  28  chr28_13998254     AAsi    T    C        0      0        2 
  28  chr28_13998254     AKia    T    C        0      0        2 
  28  chr28_13998254     AOna    T    C        0      0        2 
  28  chr28_13998254     ASom    T    C        0      0        2 
  28  chr28_13998254     HCab    T    C        1      2        2 
  28  chr28_13998254     HPrz    T    C        1      2        2 
  28  chr28_13998254     ZBoe    T    C        0      0        2 
  28  chr28_13998254     ZGre    T    C        0      0        2 
  28  chr28_13998254     ZHar    T    C        0      0        2 
  28  chr28_13998254   Sample    T    C        0      0        2 
  28  chr28_13998833     AAsi    T    C        0      0        2 
  28  chr28_13998833     AKia    T    C        0      0        2 
  28  chr28_13998833     AOna    T    C        0      0        2 
  28  chr28_13998833     ASom    T    C        0      0        2 
  28  chr28_13998833     HCab    T    C      0.5      1        2 
  28  chr28_13998833     HPrz    T    C        1      2        2 
  28  chr28_13998833     ZBoe    T    C        0      0        2 
  28  chr28_13998833     ZGre    T    C        0      0        2 
  28  chr28_13998833     ZHar    T    C        0      0        2 
  28  chr28_13998833   Sample    T    C        0      0        2 
  28  chr28_14001798     AAsi    T    C        0      0        2 
  28  chr28_14001798     AKia    T    C        0      0        2 
  28  chr28_14001798     AOna    T    C        0      0        2 
  28  chr28_14001798     ASom    T    C        0      0        2 
  28  chr28_14001798     HCab    T    C        1      2        2 
  28  chr28_14001798     HPrz    T    C        1      2        2 
  28  chr28_14001798     ZBoe    T    C        0      0        2 
  28  chr28_14001798     ZGre    T    C        0      0        2 
  28  chr28_14001798     ZHar    T    C        0      0        2 
  28  chr28_14001798   Sample    T    C        0      0        2 
  28  chr28_14004607     AAsi    T    C        0      0        2 
  28  chr28_14004607     AKia    T    C        0      0        2 
  28  chr28_14004607     AOna    T    C        0      0        2 
  28  chr28_14004607     ASom    T    C        0      0        2 
  28  chr28_14004607     HCab    T    C        0      0        2 
  28  chr28_14004607     HPrz    T    C        0      0        2 
  28  chr28_14004607     ZBoe    T    C        0      0        2 
  28  chr28_14004607     ZGre    T    C        0      0        2 
  28  chr28_14004607     ZHar    T    C        1      2        2 
  28  chr28_14004607   Sample    T    C        0      0        2 
  28  chr28_14005274     AAsi    C    A        0      0        2 
  28  chr28_14005274     AKia    C    A        0      0        2 
  28  chr28_14005274     AOna    C    A        0      0        2 
  28  chr28_14005274     ASom    C    A        0      0        2 
  28  chr28_14005274     HCab    C    A        1      2        2 
  28  chr28_14005274     HPrz    C    A        1      2        2 
  28  chr28_14005274     ZBoe    C    A        0      0        2 
  28  chr28_14005274     ZGre    C    A        0      0        2 
  28  chr28_14005274     ZHar    C    A        0      0        2 
  28  chr28_14005274   Sample    C    A        0      0        2 
  28  chr28_14005683     AAsi    C    T        0      0        2 
  28  chr28_14005683     AKia    C    T        0      0        2 
  28  chr28_14005683     AOna    C    T        0      0        2 
  28  chr28_14005683     ASom    C    T        0      0        2 
  28  chr28_14005683     HCab    C    T        0      0        2 
  28  chr28_14005683     HPrz    C    T        0      0        2 
  28  chr28_14005683     ZBoe    C    T        0      0        2 
  28  chr28_14005683     ZGre    C    T        1      2        2 
  28  chr28_14005683     ZHar    C    T        0      0        2 
  28  chr28_14005683   Sample    C    T        0      0        2 
  28  chr28_14010447     AAsi    A    G        0      0        2 
  28  chr28_14010447     AKia    A    G        0      0        2 
  28  chr28_14010447     AOna    A    G        0      0        2 
  28  chr28_14010447     ASom    A    G        0      0        2 
  28  chr28_14010447     HCab    A    G        0      0        2 
  28  chr28_14010447     HPrz    A    G        0      0        2 
  28  chr28_14010447     ZBoe    A    G        0      0        2 
  28  chr28_14010447     ZGre    A    G        1      2        2 
  28  chr28_14010447     ZHar    A    G        0      0        2 
  28  chr28_14010447   Sample    A    G        0      0        2 
  28  chr28_14010889     AAsi    C    G        0      0        2 
  28  chr28_14010889     AKia    C    G        0      0        2 
  28  chr28_14010889     AOna    C    G        0      0        2 
  28  chr28_14010889     ASom    C    G        0      0        2 
  28  chr28_14010889     HCab    C    G        0      0        2 
  28  chr28_14010889     HPrz    C    G        1      2        2 
  28  chr28_14010889     ZBoe    C    G        0      0        2 
  28  chr28_14010889     ZGre    C    G        0      0        2 
  28  chr28_14010889     ZHar    C    G        0      0        2 
  28  chr28_14010889   Sample    C    G        0      0        2 
  28  chr28_14017145     AAsi    G    A        0      0        2 
  28  chr28_14017145     AKia    G    A        0      0        2 
  28  chr28_14017145     AOna    G    A        0      0        2 
  28  chr28_14017145     ASom    G    A        0      0        2 
  28  chr28_14017145     HCab    G    A        0      0        2 
  28  chr28_14017145     HPrz    G    A        0      0        2 
  28  chr28_14017145     ZBoe    G    A        0      0        2 
  28  chr28_14017145     ZGre    G    A        0      0        2 
  28  chr28_14017145     ZHar    G    A      0.5      1        2 
  28  chr28_14017145   Sample    G    A        0      0        2 
  28  chr28_14026398     AAsi    A    G        0      0        2 
  28  chr28_14026398     AKia    A    G        0      0        2 
  28  chr28_14026398     AOna    A    G        0      0        2 
  28  chr28_14026398     ASom    A    G        0      0        2 
  28  chr28_14026398     HCab    A    G        1      2        2 
  28  chr28_14026398     HPrz    A    G        1      2        2 
  28  chr28_14026398     ZBoe    A    G        0      0        2 
  28  chr28_14026398     ZGre    A    G        0      0        2 
  28  chr28_14026398     ZHar    A    G        0      0        2 
  28  chr28_14026398   Sample    A    G        0      0        2 
  28  chr28_14027973     AAsi    A    G        0      0        2 
  28  chr28_14027973     AKia    A    G        0      0        2 
  28  chr28_14027973     AOna    A    G        0      0        2 
  28  chr28_14027973     ASom    A    G        0      0        2 
  28  chr28_14027973     HCab    A    G        1      2        2 
  28  chr28_14027973     HPrz    A    G        1      2        2 
  28  chr28_14027973     ZBoe    A    G        0      0        2 
  28  chr28_14027973     ZGre    A    G        0      0        2 
  28  chr28_14027973     ZHar    A    G        0      0        2 
  28  chr28_14027973   Sample    A    G        0      0        2 
  28  chr28_14029235     AAsi    C    T        1      2        2 
  28  chr28_14029235     AKia    C    T        0      0        2 
  28  chr28_14029235     AOna    C    T        0      0        2 
  28  chr28_14029235     ASom    C    T        1      2        2 
  28  chr28_14029235     HCab    C    T        0      0        2 
  28  chr28_14029235     HPrz    C    T        0      0        2 
  28  chr28_14029235     ZBoe    C    T        0      0        2 
  28  chr28_14029235     ZGre    C    T        0      0        2 
  28  chr28_14029235     ZHar    C    T        0      0        2 
  28  chr28_14029235   Sample    C    T        1      2        2 
  28  chr28_14029865     AAsi    C    T        0      0        2 
  28  chr28_14029865     AKia    C    T        0      0        2 
  28  chr28_14029865     AOna    C    T        0      0        2 
  28  chr28_14029865     ASom    C    T        0      0        2 
  28  chr28_14029865     HCab    C    T        1      2        2 
  28  chr28_14029865     HPrz    C    T        1      2        2 
  28  chr28_14029865     ZBoe    C    T        0      0        2 
  28  chr28_14029865     ZGre    C    T        0      0        2 
  28  chr28_14029865     ZHar    C    T        0      0        2 
  28  chr28_14029865   Sample    C    T        0      0        2 
  28  chr28_14032170     AAsi    A    G        0      0        2 
  28  chr28_14032170     AKia    A    G        0      0        2 
  28  chr28_14032170     AOna    A    G        0      0        2 
  28  chr28_14032170     ASom    A    G        0      0        2 
  28  chr28_14032170     HCab    A    G        1      2        2 
  28  chr28_14032170     HPrz    A    G        1      2        2 
  28  chr28_14032170     ZBoe    A    G        0      0        2 
  28  chr28_14032170     ZGre    A    G        0      0        2 
  28  chr28_14032170     ZHar    A    G        0      0        2 
  28  chr28_14032170   Sample    A    G        0      0        2 
  28  chr28_14033432     AAsi    A    G        0      0        2 
  28  chr28_14033432     AKia    A    G        0      0        2 
  28  chr28_14033432     AOna    A    G        0      0        2 
  28  chr28_14033432     ASom    A    G        0      0        2 
  28  chr28_14033432     HCab    A    G        1      2        2 
  28  chr28_14033432     HPrz    A    G        1      2        2 
  28  chr28_14033432     ZBoe    A    G        0      0        2 
  28  chr28_14033432     ZGre    A    G        0      0        2 
  28  chr28_14033432     ZHar    A    G        0      0        2 
  28  chr28_14033432   Sample    A    G        0      0        2 
  28  chr28_14038575     AAsi    A    G        0      0        2 
  28  chr28_14038575     AKia    A    G        1      2        2 
  28  chr28_14038575     AOna    A    G        1      2        2 
  28  chr28_14038575     ASom    A    G        0      0        2 
  28  chr28_14038575     HCab    A    G        0      0        2 
  28  chr28_14038575     HPrz    A    G        0      0        2 
  28  chr28_14038575     ZBoe    A    G        0      0        2 
  28  chr28_14038575     ZGre    A    G        0      0        2 
  28  chr28_14038575     ZHar    A    G        0      0        2 
  28  chr28_14038575   Sample    A    G        0      0        2 
  28  chr28_14040249     AAsi    C    G        0      0        2 
  28  chr28_14040249     AKia    C    G        0      0        2 
  28  chr28_14040249     AOna    C    G        0      0        2 
  28  chr28_14040249     ASom    C    G        0      0        2 
  28  chr28_14040249     HCab    C    G        0      0        2 
  28  chr28_14040249     HPrz    C    G        0      0        2 
  28  chr28_14040249     ZBoe    C    G      0.5      1        2 
  28  chr28_14040249     ZGre    C    G        0      0        2 
  28  chr28_14040249     ZHar    C    G        0      0        2 
  28  chr28_14040249   Sample    C    G        0      0        2 
  28  chr28_14041388     AAsi    A    G        0      0        2 
  28  chr28_14041388     AKia    A    G        0      0        2 
  28  chr28_14041388     AOna    A    G        0      0        2 
  28  chr28_14041388     ASom    A    G        0      0        2 
  28  chr28_14041388     HCab    A    G        1      2        2 
  28  chr28_14041388     HPrz    A    G        1      2        2 
  28  chr28_14041388     ZBoe    A    G        0      0        2 
  28  chr28_14041388     ZGre    A    G        0      0        2 
  28  chr28_14041388     ZHar    A    G        0      0        2 
  28  chr28_14041388   Sample    A    G        0      0        2 
  28  chr28_14045974     AAsi    C    G        0      0        2 
  28  chr28_14045974     AKia    C    G        0      0        2 
  28  chr28_14045974     AOna    C    G        0      0        2 
  28  chr28_14045974     ASom    C    G        0      0        2 
  28  chr28_14045974     HCab    C    G        0      0        2 
  28  chr28_14045974     HPrz    C    G        0      0        2 
  28  chr28_14045974     ZBoe    C    G        0      0        2 
  28  chr28_14045974     ZGre    C    G        0      0        2 
  28  chr28_14045974     ZHar    C    G        1      2        2 
  28  chr28_14045974   Sample    C    G        0      0        2 
  28  chr28_14053875     AAsi    G    C        0      0        2 
  28  chr28_14053875     AKia    G    C        0      0        2 
  28  chr28_14053875     AOna    G    C        0      0        2 
  28  chr28_14053875     ASom    G    C        0      0        2 
  28  chr28_14053875     HCab    G    C        0      0        2 
  28  chr28_14053875     HPrz    G    C        0      0        2 
  28  chr28_14053875     ZBoe    G    C        0      0        2 
  28  chr28_14053875     ZGre    G    C        1      2        2 
  28  chr28_14053875     ZHar    G    C        0      0        2 
  28  chr28_14053875   Sample    G    C        0      0        2 
  28  chr28_14055534     AAsi    C    T        0      0        2 
  28  chr28_14055534     AKia    C    T        0      0        2 
  28  chr28_14055534     AOna    C    T        0      0        2 
  28  chr28_14055534     ASom    C    T        0      0        2 
  28  chr28_14055534     HCab    C    T        0      0        2 
  28  chr28_14055534     HPrz    C    T        0      0        2 
  28  chr28_14055534     ZBoe    C    T        0      0        2 
  28  chr28_14055534     ZGre    C    T      0.5      1        2 
  28  chr28_14055534     ZHar    C    T        0      0        2 
  28  chr28_14055534   Sample    C    T        0      0        2 
  28  chr28_14056057     AAsi    G    A        0      0        2 
  28  chr28_14056057     AKia    G    A        0      0        2 
  28  chr28_14056057     AOna    G    A        0      0        2 
  28  chr28_14056057     ASom    G    A        0      0        2 
  28  chr28_14056057     HCab    G    A        1      2        2 
  28  chr28_14056057     HPrz    G    A        1      2        2 
  28  chr28_14056057     ZBoe    G    A        0      0        2 
  28  chr28_14056057     ZGre    G    A        0      0        2 
  28  chr28_14056057     ZHar    G    A        0      0        2 
  28  chr28_14056057   Sample    G    A        0      0        2 
  28  chr28_14060246     AAsi    G    A        0      0        2 
  28  chr28_14060246     AKia    G    A        0      0        2 
  28  chr28_14060246     AOna    G    A        0      0        2 
  28  chr28_14060246     ASom    G    A        0      0        2 
  28  chr28_14060246     HCab    G    A      0.5      1        2 
  28  chr28_14060246     HPrz    G    A        1      2        2 
  28  chr28_14060246     ZBoe    G    A        0      0        2 
  28  chr28_14060246     ZGre    G    A        0      0        2 
  28  chr28_14060246     ZHar    G    A        0      0        2 
  28  chr28_14060246   Sample    G    A        0      0        2 
  28  chr28_14068026     AAsi    G    A        0      0        2 
  28  chr28_14068026     AKia    G    A        0      0        2 
  28  chr28_14068026     AOna    G    A        0      0        2 
  28  chr28_14068026     ASom    G    A        0      0        2 
  28  chr28_14068026     HCab    G    A        1      2        2 
  28  chr28_14068026     HPrz    G    A        1      2        2 
  28  chr28_14068026     ZBoe    G    A        0      0        2 
  28  chr28_14068026     ZGre    G    A        0      0        2 
  28  chr28_14068026     ZHar    G    A        0      0        2 
  28  chr28_14068026   Sample    G    A        0      0        2 
  28  chr28_14068486     AAsi    T    C        0      0        2 
  28  chr28_14068486     AKia    T    C        0      0        2 
  28  chr28_14068486     AOna    T    C        0      0        2 
  28  chr28_14068486     ASom    T    C        0      0        2 
  28  chr28_14068486     HCab    T    C      0.5      1        2 
  28  chr28_14068486     HPrz    T    C        1      2        2 
  28  chr28_14068486     ZBoe    T    C        0      0        2 
  28  chr28_14068486     ZGre    T    C        0      0        2 
  28  chr28_14068486     ZHar    T    C        0      0        2 
  28  chr28_14068486   Sample    T    C        0      0        2 
  28  chr28_14068699     AAsi    G    A        0      0        2 
  28  chr28_14068699     AKia    G    A        0      0        2 
  28  chr28_14068699     AOna    G    A        0      0        2 
  28  chr28_14068699     ASom    G    A        0      0        2 
  28  chr28_14068699     HCab    G    A        1      2        2 
  28  chr28_14068699     HPrz    G    A        1      2        2 
  28  chr28_14068699     ZBoe    G    A        0      0        2 
  28  chr28_14068699     ZGre    G    A        0      0        2 
  28  chr28_14068699     ZHar    G    A        0      0        2 
  28  chr28_14068699   Sample    G    A        0      0        2 
  28  chr28_14069640     AAsi    A    C        0      0        2 
  28  chr28_14069640     AKia    A    C        0      0        2 
  28  chr28_14069640     AOna    A    C        0      0        2 
  28  chr28_14069640     ASom    A    C        0      0        2 
  28  chr28_14069640     HCab    A    C        1      2        2 
  28  chr28_14069640     HPrz    A    C        1      2        2 
  28  chr28_14069640     ZBoe    A    C        0      0        2 
  28  chr28_14069640     ZGre    A    C        0      0        2 
  28  chr28_14069640     ZHar    A    C        0      0        2 
  28  chr28_14069640   Sample    A    C        0      0        2 
  28  chr28_14072924     AAsi    C    T        0      0        2 
  28  chr28_14072924     AKia    C    T        0      0        2 
  28  chr28_14072924     AOna    C    T        0      0        2 
  28  chr28_14072924     ASom    C    T        0      0        2 
  28  chr28_14072924     HCab    C    T      0.5      1        2 
  28  chr28_14072924     HPrz    C    T        0      0        2 
  28  chr28_14072924     ZBoe    C    T        0      0        2 
  28  chr28_14072924     ZGre    C    T        0      0        2 
  28  chr28_14072924     ZHar    C    T        0      0        2 
  28  chr28_14072924   Sample    C    T        0      0        2 
  28  chr28_14078197     AAsi    C    T        0      0        2 
  28  chr28_14078197     AKia    C    T        0      0        2 
  28  chr28_14078197     AOna    C    T        0      0        2 
  28  chr28_14078197     ASom    C    T        0      0        2 
  28  chr28_14078197     HCab    C    T        0      0        2 
  28  chr28_14078197     HPrz    C    T        0      0        2 
  28  chr28_14078197     ZBoe    C    T        0      0        2 
  28  chr28_14078197     ZGre    C    T        0      0        2 
  28  chr28_14078197     ZHar    C    T        1      2        2 
  28  chr28_14078197   Sample    C    T        0      0        2 
  28  chr28_14088952     AAsi    C    T        0      0        2 
  28  chr28_14088952     AKia    C    T      0.5      1        2 
  28  chr28_14088952     AOna    C    T        1      2        2 
  28  chr28_14088952     ASom    C    T        0      0        2 
  28  chr28_14088952     HCab    C    T        0      0        2 
  28  chr28_14088952     HPrz    C    T        0      0        2 
  28  chr28_14088952     ZBoe    C    T        0      0        2 
  28  chr28_14088952     ZGre    C    T        0      0        2 
  28  chr28_14088952     ZHar    C    T        0      0        2 
  28  chr28_14088952   Sample    C    T        0      0        2 
  28  chr28_14093245     AAsi    T    C        0      0        2 
  28  chr28_14093245     AKia    T    C        1      2        2 
  28  chr28_14093245     AOna    T    C        1      2        2 
  28  chr28_14093245     ASom    T    C        0      0        2 
  28  chr28_14093245     HCab    T    C        1      2        2 
  28  chr28_14093245     HPrz    T    C        1      2        2 
  28  chr28_14093245     ZBoe    T    C        0      0        2 
  28  chr28_14093245     ZGre    T    C        0      0        2 
  28  chr28_14093245     ZHar    T    C        0      0        2 
  28  chr28_14093245   Sample    T    C        0      0        2 
  28  chr28_14101855     AAsi    A    G      0.5      1        2 
  28  chr28_14101855     AKia    A    G        0      0        2 
  28  chr28_14101855     AOna    A    G        0      0        2 
  28  chr28_14101855     ASom    A    G        0      0        2 
  28  chr28_14101855     HCab    A    G        0      0        2 
  28  chr28_14101855     HPrz    A    G        0      0        2 
  28  chr28_14101855     ZBoe    A    G        0      0        2 
  28  chr28_14101855     ZGre    A    G        0      0        2 
  28  chr28_14101855     ZHar    A    G        0      0        2 
  28  chr28_14101855   Sample    A    G        0      0        2 
  28  chr28_14106821     AAsi    G    A        0      0        2 
  28  chr28_14106821     AKia    G    A        0      0        2 
  28  chr28_14106821     AOna    G    A      0.5      1        2 
  28  chr28_14106821     ASom    G    A        0      0        2 
  28  chr28_14106821     HCab    G    A        0      0        2 
  28  chr28_14106821     HPrz    G    A        0      0        2 
  28  chr28_14106821     ZBoe    G    A        0      0        2 
  28  chr28_14106821     ZGre    G    A        0      0        2 
  28  chr28_14106821     ZHar    G    A        0      0        2 
  28  chr28_14106821   Sample    G    A        0      0        2 
  28  chr28_14109007     AAsi    G    T        0      0        2 
  28  chr28_14109007     AKia    G    T        1      2        2 
  28  chr28_14109007     AOna    G    T        0      0        2 
  28  chr28_14109007     ASom    G    T        0      0        2 
  28  chr28_14109007     HCab    G    T        0      0        2 
  28  chr28_14109007     HPrz    G    T        0      0        2 
  28  chr28_14109007     ZBoe    G    T        0      0        2 
  28  chr28_14109007     ZGre    G    T        0      0        2 
  28  chr28_14109007     ZHar    G    T        0      0        2 
  28  chr28_14109007   Sample    G    T        0      0        2 
  28  chr28_14110882     AAsi    G    A        0      0        2 
  28  chr28_14110882     AKia    G    A        0      0        2 
  28  chr28_14110882     AOna    G    A        0      0        2 
  28  chr28_14110882     ASom    G    A        0      0        2 
  28  chr28_14110882     HCab    G    A        1      2        2 
  28  chr28_14110882     HPrz    G    A        1      2        2 
  28  chr28_14110882     ZBoe    G    A        0      0        2 
  28  chr28_14110882     ZGre    G    A        0      0        2 
  28  chr28_14110882     ZHar    G    A        0      0        2 
  28  chr28_14110882   Sample    G    A        0      0        2 
  28  chr28_14114503     AAsi    T    C        0      0        2 
  28  chr28_14114503     AKia    T    C        0      0        2 
  28  chr28_14114503     AOna    T    C      0.5      1        2 
  28  chr28_14114503     ASom    T    C        0      0        2 
  28  chr28_14114503     HCab    T    C        1      2        2 
  28  chr28_14114503     HPrz    T    C        1      2        2 
  28  chr28_14114503     ZBoe    T    C        0      0        2 
  28  chr28_14114503     ZGre    T    C        0      0        2 
  28  chr28_14114503     ZHar    T    C        0      0        2 
  28  chr28_14114503   Sample    T    C        0      0        2 
  28  chr28_14117395     AAsi    T    C        0      0        2 
  28  chr28_14117395     AKia    T    C        0      0        2 
  28  chr28_14117395     AOna    T    C        0      0        2 
  28  chr28_14117395     ASom    T    C        0      0        2 
  28  chr28_14117395     HCab    T    C      0.5      1        2 
  28  chr28_14117395     HPrz    T    C        0      0        2 
  28  chr28_14117395     ZBoe    T    C        0      0        2 
  28  chr28_14117395     ZGre    T    C        0      0        2 
  28  chr28_14117395     ZHar    T    C        0      0        2 
  28  chr28_14117395   Sample    T    C        0      0        2 
  28  chr28_14117734     AAsi    G    C        0      0        2 
  28  chr28_14117734     AKia    G    C        0      0        2 
  28  chr28_14117734     AOna    G    C        0      0        2 
  28  chr28_14117734     ASom    G    C        0      0        2 
  28  chr28_14117734     HCab    G    C        1      2        2 
  28  chr28_14117734     HPrz    G    C        1      2        2 
  28  chr28_14117734     ZBoe    G    C        0      0        2 
  28  chr28_14117734     ZGre    G    C        0      0        2 
  28  chr28_14117734     ZHar    G    C        0      0        2 
  28  chr28_14117734   Sample    G    C        0      0        2 
  28  chr28_14121001     AAsi    C    T        0      0        2 
  28  chr28_14121001     AKia    C    T        0      0        2 
  28  chr28_14121001     AOna    C    T        0      0        2 
  28  chr28_14121001     ASom    C    T        0      0        2 
  28  chr28_14121001     HCab    C    T        0      0        2 
  28  chr28_14121001     HPrz    C    T        0      0        2 
  28  chr28_14121001     ZBoe    C    T      0.5      1        2 
  28  chr28_14121001     ZGre    C    T        0      0        2 
  28  chr28_14121001     ZHar    C    T        0      0        2 
  28  chr28_14121001   Sample    C    T        0      0        2 
  28  chr28_14121371     AAsi    C    T        0      0        2 
  28  chr28_14121371     AKia    C    T        1      2        2 
  28  chr28_14121371     AOna    C    T        0      0        2 
  28  chr28_14121371     ASom    C    T        0      0        2 
  28  chr28_14121371     HCab    C    T        0      0        2 
  28  chr28_14121371     HPrz    C    T        0      0        2 
  28  chr28_14121371     ZBoe    C    T        0      0        2 
  28  chr28_14121371     ZGre    C    T        0      0        2 
  28  chr28_14121371     ZHar    C    T        0      0        2 
  28  chr28_14121371   Sample    C    T        0      0        2 
  28  chr28_14124556     AAsi    T    A        0      0        2 
  28  chr28_14124556     AKia    T    A        0      0        2 
  28  chr28_14124556     AOna    T    A        0      0        2 
  28  chr28_14124556     ASom    T    A        0      0        2 
  28  chr28_14124556     HCab    T    A        1      2        2 
  28  chr28_14124556     HPrz    T    A        1      2        2 
  28  chr28_14124556     ZBoe    T    A        0      0        2 
  28  chr28_14124556     ZGre    T    A        0      0        2 
  28  chr28_14124556     ZHar    T    A        0      0        2 
  28  chr28_14124556   Sample    T    A        0      0        2 
  28  chr28_14135078     AAsi    G    A        0      0        2 
  28  chr28_14135078     AKia    G    A        0      0        2 
  28  chr28_14135078     AOna    G    A        0      0        2 
  28  chr28_14135078     ASom    G    A        0      0        2 
  28  chr28_14135078     HCab    G    A        0      0        2 
  28  chr28_14135078     HPrz    G    A        0      0        2 
  28  chr28_14135078     ZBoe    G    A        1      2        2 
  28  chr28_14135078     ZGre    G    A        0      0        2 
  28  chr28_14135078     ZHar    G    A        0      0        2 
  28  chr28_14135078   Sample    G    A        0      0        2 
  28  chr28_14141552     AAsi    T    C        0      0        2 
  28  chr28_14141552     AKia    T    C        0      0        2 
  28  chr28_14141552     AOna    T    C        0      0        2 
  28  chr28_14141552     ASom    T    C        0      0        2 
  28  chr28_14141552     HCab    T    C        0      0        2 
  28  chr28_14141552     HPrz    T    C        0      0        2 
  28  chr28_14141552     ZBoe    T    C      0.5      1        2 
  28  chr28_14141552     ZGre    T    C        0      0        2 
  28  chr28_14141552     ZHar    T    C        0      0        2 
  28  chr28_14141552   Sample    T    C        0      0        2 
  28  chr28_14148512     AAsi    T    C        0      0        2 
  28  chr28_14148512     AKia    T    C        0      0        2 
  28  chr28_14148512     AOna    T    C        0      0        2 
  28  chr28_14148512     ASom    T    C        0      0        2 
  28  chr28_14148512     HCab    T    C        0      0        2 
  28  chr28_14148512     HPrz    T    C        0      0        2 
  28  chr28_14148512     ZBoe    T    C      0.5      1        2 
  28  chr28_14148512     ZGre    T    C        0      0        2 
  28  chr28_14148512     ZHar    T    C        0      0        2 
  28  chr28_14148512   Sample    T    C        0      0        2 
  28  chr28_14159748     AAsi    A    G        0      0        2 
  28  chr28_14159748     AKia    A    G        0      0        2 
  28  chr28_14159748     AOna    A    G        0      0        2 
  28  chr28_14159748     ASom    A    G        0      0        2 
  28  chr28_14159748     HCab    A    G        1      2        2 
  28  chr28_14159748     HPrz    A    G        1      2        2 
  28  chr28_14159748     ZBoe    A    G        0      0        2 
  28  chr28_14159748     ZGre    A    G        0      0        2 
  28  chr28_14159748     ZHar    A    G        0      0        2 
  28  chr28_14159748   Sample    A    G        0      0        2 
  28  chr28_14170849     AAsi    C    G        0      0        2 
  28  chr28_14170849     AKia    C    G        0      0        2 
  28  chr28_14170849     AOna    C    G        0      0        2 
  28  chr28_14170849     ASom    C    G        0      0        2 
  28  chr28_14170849     HCab    C    G        0      0        2 
  28  chr28_14170849     HPrz    C    G        0      0        2 
  28  chr28_14170849     ZBoe    C    G      0.5      1        2 
  28  chr28_14170849     ZGre    C    G        0      0        2 
  28  chr28_14170849     ZHar    C    G        0      0        2 
  28  chr28_14170849   Sample    C    G        0      0        2 
  28  chr28_14176196     AAsi    C    T        0      0        2 
  28  chr28_14176196     AKia    C    T        0      0        2 
  28  chr28_14176196     AOna    C    T        0      0        2 
  28  chr28_14176196     ASom    C    T        0      0        2 
  28  chr28_14176196     HCab    C    T        0      0        2 
  28  chr28_14176196     HPrz    C    T        0      0        2 
  28  chr28_14176196     ZBoe    C    T      0.5      1        2 
  28  chr28_14176196     ZGre    C    T        0      0        2 
  28  chr28_14176196     ZHar    C    T        0      0        2 
  28  chr28_14176196   Sample    C    T        0      0        2 
  28  chr28_14177182     AAsi    C    G        0      0        2 
  28  chr28_14177182     AKia    C    G        0      0        2 
  28  chr28_14177182     AOna    C    G        0      0        2 
  28  chr28_14177182     ASom    C    G        0      0        2 
  28  chr28_14177182     HCab    C    G        1      2        2 
  28  chr28_14177182     HPrz    C    G        1      2        2 
  28  chr28_14177182     ZBoe    C    G        0      0        2 
  28  chr28_14177182     ZGre    C    G        0      0        2 
  28  chr28_14177182     ZHar    C    G        0      0        2 
  28  chr28_14177182   Sample    C    G        0      0        2 
  28  chr28_14186195     AAsi    A    G        1      2        2 
  28  chr28_14186195     AKia    A    G        0      0        2 
  28  chr28_14186195     AOna    A    G        0      0        2 
  28  chr28_14186195     ASom    A    G        1      2        2 
  28  chr28_14186195     HCab    A    G        0      0        2 
  28  chr28_14186195     HPrz    A    G        0      0        2 
  28  chr28_14186195     ZBoe    A    G        0      0        2 
  28  chr28_14186195     ZGre    A    G        0      0        2 
  28  chr28_14186195     ZHar    A    G        0      0        2 
  28  chr28_14186195   Sample    A    G        1      2        2 
  28  chr28_14186207     AAsi    T    G        0      0        2 
  28  chr28_14186207     AKia    T    G        0      0        2 
  28  chr28_14186207     AOna    T    G        0      0        2 
  28  chr28_14186207     ASom    T    G        0      0        2 
  28  chr28_14186207     HCab    T    G        0      0        2 
  28  chr28_14186207     HPrz    T    G        0      0        2 
  28  chr28_14186207     ZBoe    T    G        0      0        2 
  28  chr28_14186207     ZGre    T    G        0      0        2 
  28  chr28_14186207     ZHar    T    G      0.5      1        2 
  28  chr28_14186207   Sample    T    G        0      0        2 
  28  chr28_14189132     AAsi    C    T        0      0        2 
  28  chr28_14189132     AKia    C    T        0      0        2 
  28  chr28_14189132     AOna    C    T        0      0        2 
  28  chr28_14189132     ASom    C    T        0      0        2 
  28  chr28_14189132     HCab    C    T        0      0        2 
  28  chr28_14189132     HPrz    C    T        0      0        2 
  28  chr28_14189132     ZBoe    C    T        0      0        2 
  28  chr28_14189132     ZGre    C    T      0.5      1        2 
  28  chr28_14189132     ZHar    C    T        0      0        2 
  28  chr28_14189132   Sample    C    T        0      0        2 
  28  chr28_14189975     AAsi    A    G        0      0        2 
  28  chr28_14189975     AKia    A    G        0      0        2 
  28  chr28_14189975     AOna    A    G        0      0        2 
  28  chr28_14189975     ASom    A    G        0      0        2 
  28  chr28_14189975     HCab    A    G        1      2        2 
  28  chr28_14189975     HPrz    A    G        1      2        2 
  28  chr28_14189975     ZBoe    A    G        0      0        2 
  28  chr28_14189975     ZGre    A    G        0      0        2 
  28  chr28_14189975     ZHar    A    G        0      0        2 
  28  chr28_14189975   Sample    A    G        0      0        2 
  28  chr28_14195144     AAsi    C    T        0      0        2 
  28  chr28_14195144     AKia    C    T        0      0        2 
  28  chr28_14195144     AOna    C    T        0      0        2 
  28  chr28_14195144     ASom    C    T        0      0        2 
  28  chr28_14195144     HCab    C    T        0      0        2 
  28  chr28_14195144     HPrz    C    T        0      0        2 
  28  chr28_14195144     ZBoe    C    T        0      0        2 
  28  chr28_14195144     ZGre    C    T        0      0        2 
  28  chr28_14195144     ZHar    C    T      0.5      1        2 
  28  chr28_14195144   Sample    C    T        0      0        2 
  28  chr28_14199301     AAsi    A    G        0      0        2 
  28  chr28_14199301     AKia    A    G        0      0        2 
  28  chr28_14199301     AOna    A    G        0      0        2 
  28  chr28_14199301     ASom    A    G        0      0        2 
  28  chr28_14199301     HCab    A    G        0      0        2 
  28  chr28_14199301     HPrz    A    G        0      0        2 
  28  chr28_14199301     ZBoe    A    G      0.5      1        2 
  28  chr28_14199301     ZGre    A    G        0      0        2 
  28  chr28_14199301     ZHar    A    G        0      0        2 
  28  chr28_14199301   Sample    A    G        0      0        2 
  28  chr28_14211919     AAsi    A    C        0      0        2 
  28  chr28_14211919     AKia    A    C        0      0        2 
  28  chr28_14211919     AOna    A    C        0      0        2 
  28  chr28_14211919     ASom    A    C        0      0        2 
  28  chr28_14211919     HCab    A    C        1      2        2 
  28  chr28_14211919     HPrz    A    C        1      2        2 
  28  chr28_14211919     ZBoe    A    C        0      0        2 
  28  chr28_14211919     ZGre    A    C        0      0        2 
  28  chr28_14211919     ZHar    A    C        0      0        2 
  28  chr28_14211919   Sample    A    C        0      0        2 
  28  chr28_14216049     AAsi    T    A        0      0        2 
  28  chr28_14216049     AKia    T    A        1      2        2 
  28  chr28_14216049     AOna    T    A        0      0        2 
  28  chr28_14216049     ASom    T    A        0      0        2 
  28  chr28_14216049     HCab    T    A        0      0        2 
  28  chr28_14216049     HPrz    T    A        0      0        2 
  28  chr28_14216049     ZBoe    T    A        0      0        2 
  28  chr28_14216049     ZGre    T    A        0      0        2 
  28  chr28_14216049     ZHar    T    A        0      0        2 
  28  chr28_14216049   Sample    T    A        0      0        2 
  28  chr28_14225138     AAsi    C    T        0      0        2 
  28  chr28_14225138     AKia    C    T        0      0        2 
  28  chr28_14225138     AOna    C    T        0      0        2 
  28  chr28_14225138     ASom    C    T        0      0        2 
  28  chr28_14225138     HCab    C    T        0      0        2 
  28  chr28_14225138     HPrz    C    T        0      0        2 
  28  chr28_14225138     ZBoe    C    T        0      0        2 
  28  chr28_14225138     ZGre    C    T        0      0        2 
  28  chr28_14225138     ZHar    C    T        1      2        2 
  28  chr28_14225138   Sample    C    T        0      0        2 
  28  chr28_14228040     AAsi    C    G        0      0        2 
  28  chr28_14228040     AKia    C    G        0      0        2 
  28  chr28_14228040     AOna    C    G        0      0        2 
  28  chr28_14228040     ASom    C    G        0      0        2 
  28  chr28_14228040     HCab    C    G        1      2        2 
  28  chr28_14228040     HPrz    C    G        1      2        2 
  28  chr28_14228040     ZBoe    C    G        0      0        2 
  28  chr28_14228040     ZGre    C    G        0      0        2 
  28  chr28_14228040     ZHar    C    G        0      0        2 
  28  chr28_14228040   Sample    C    G        0      0        2 
  28  chr28_14230169     AAsi    A    G        0      0        2 
  28  chr28_14230169     AKia    A    G        0      0        2 
  28  chr28_14230169     AOna    A    G        0      0        2 
  28  chr28_14230169     ASom    A    G        0      0        2 
  28  chr28_14230169     HCab    A    G        0      0        2 
  28  chr28_14230169     HPrz    A    G        0      0        2 
  28  chr28_14230169     ZBoe    A    G        0      0        2 
  28  chr28_14230169     ZGre    A    G      0.5      1        2 
  28  chr28_14230169     ZHar    A    G        0      0        2 
  28  chr28_14230169   Sample    A    G        0      0        2 
  28  chr28_14242966     AAsi    A    G        0      0        2 
  28  chr28_14242966     AKia    A    G        0      0        2 
  28  chr28_14242966     AOna    A    G        0      0        2 
  28  chr28_14242966     ASom    A    G        0      0        2 
  28  chr28_14242966     HCab    A    G        0      0        2 
  28  chr28_14242966     HPrz    A    G        0      0        2 
  28  chr28_14242966     ZBoe    A    G      0.5      1        2 
  28  chr28_14242966     ZGre    A    G        0      0        2 
  28  chr28_14242966     ZHar    A    G        0      0        2 
  28  chr28_14242966   Sample    A    G        0      0        2 
  28  chr28_14243104     AAsi    A    C        0      0        2 
  28  chr28_14243104     AKia    A    C        0      0        2 
  28  chr28_14243104     AOna    A    C        0      0        2 
  28  chr28_14243104     ASom    A    C        0      0        2 
  28  chr28_14243104     HCab    A    C        0      0        2 
  28  chr28_14243104     HPrz    A    C        0      0        2 
  28  chr28_14243104     ZBoe    A    C        0      0        2 
  28  chr28_14243104     ZGre    A    C        1      2        2 
  28  chr28_14243104     ZHar    A    C        0      0        2 
  28  chr28_14243104   Sample    A    C        0      0        2 
  28  chr28_14243349     AAsi    T    C        0      0        2 
  28  chr28_14243349     AKia    T    C        0      0        2 
  28  chr28_14243349     AOna    T    C        0      0        2 
  28  chr28_14243349     ASom    T    C        0      0        2 
  28  chr28_14243349     HCab    T    C        0      0        2 
  28  chr28_14243349     HPrz    T    C        0      0        2 
  28  chr28_14243349     ZBoe    T    C        0      0        2 
  28  chr28_14243349     ZGre    T    C        0      0        2 
  28  chr28_14243349     ZHar    T    C        1      2        2 
  28  chr28_14243349   Sample    T    C        0      0        2 
  28  chr28_14247148     AAsi    C    T        0      0        2 
  28  chr28_14247148     AKia    C    T        0      0        2 
  28  chr28_14247148     AOna    C    T        0      0        2 
  28  chr28_14247148     ASom    C    T        0      0        2 
  28  chr28_14247148     HCab    C    T        0      0        2 
  28  chr28_14247148     HPrz    C    T        0      0        2 
  28  chr28_14247148     ZBoe    C    T        1      2        2 
  28  chr28_14247148     ZGre    C    T      0.5      1        2 
  28  chr28_14247148     ZHar    C    T        0      0        2 
  28  chr28_14247148   Sample    C    T        0      0        2 
  28  chr28_14248215     AAsi    T    C        0      0        2 
  28  chr28_14248215     AKia    T    C        0      0        2 
  28  chr28_14248215     AOna    T    C        0      0        2 
  28  chr28_14248215     ASom    T    C        0      0        2 
  28  chr28_14248215     HCab    T    C        0      0        2 
  28  chr28_14248215     HPrz    T    C        0      0        2 
  28  chr28_14248215     ZBoe    T    C      0.5      1        2 
  28  chr28_14248215     ZGre    T    C        0      0        2 
  28  chr28_14248215     ZHar    T    C        0      0        2 
  28  chr28_14248215   Sample    T    C        0      0        2 
  28  chr28_14250254     AAsi    C    G        0      0        2 
  28  chr28_14250254     AKia    C    G        0      0        2 
  28  chr28_14250254     AOna    C    G        0      0        2 
  28  chr28_14250254     ASom    C    G        0      0        2 
  28  chr28_14250254     HCab    C    G        0      0        2 
  28  chr28_14250254     HPrz    C    G        0      0        2 
  28  chr28_14250254     ZBoe    C    G        0      0        2 
  28  chr28_14250254     ZGre    C    G      0.5      1        2 
  28  chr28_14250254     ZHar    C    G        0      0        2 
  28  chr28_14250254   Sample    C    G        0      0        2 
  28  chr28_14261717     AAsi    A    G        0      0        2 
  28  chr28_14261717     AKia    A    G        1      2        2 
  28  chr28_14261717     AOna    A    G        0      0        2 
  28  chr28_14261717     ASom    A    G        0      0        2 
  28  chr28_14261717     HCab    A    G        0      0        2 
  28  chr28_14261717     HPrz    A    G        0      0        2 
  28  chr28_14261717     ZBoe    A    G        0      0        2 
  28  chr28_14261717     ZGre    A    G        0      0        2 
  28  chr28_14261717     ZHar    A    G        0      0        2 
  28  chr28_14261717   Sample    A    G        0      0        2 
  28  chr28_14266317     AAsi    G    C        0      0        2 
  28  chr28_14266317     AKia    G    C      0.5      1        2 
  28  chr28_14266317     AOna    G    C        0      0        2 
  28  chr28_14266317     ASom    G    C        0      0        2 
  28  chr28_14266317     HCab    G    C        0      0        2 
  28  chr28_14266317     HPrz    G    C        0      0        2 
  28  chr28_14266317     ZBoe    G    C        0      0        2 
  28  chr28_14266317     ZGre    G    C        0      0        2 
  28  chr28_14266317     ZHar    G    C        0      0        2 
  28  chr28_14266317   Sample    G    C        0      0        2 
  28  chr28_14268685     AAsi    A    G        0      0        2 
  28  chr28_14268685     AKia    A    G        0      0        2 
  28  chr28_14268685     AOna    A    G      0.5      1        2 
  28  chr28_14268685     ASom    A    G        0      0        2 
  28  chr28_14268685     HCab    A    G        0      0        2 
  28  chr28_14268685     HPrz    A    G        0      0        2 
  28  chr28_14268685     ZBoe    A    G        0      0        2 
  28  chr28_14268685     ZGre    A    G        0      0        2 
  28  chr28_14268685     ZHar    A    G        0      0        2 
  28  chr28_14268685   Sample    A    G        0      0        2 
  28  chr28_14268977     AAsi    A    G        0      0        2 
  28  chr28_14268977     AKia    A    G        1      2        2 
  28  chr28_14268977     AOna    A    G        1      2        2 
  28  chr28_14268977     ASom    A    G        0      0        2 
  28  chr28_14268977     HCab    A    G        1      2        2 
  28  chr28_14268977     HPrz    A    G        1      2        2 
  28  chr28_14268977     ZBoe    A    G        0      0        2 
  28  chr28_14268977     ZGre    A    G        0      0        2 
  28  chr28_14268977     ZHar    A    G        0      0        2 
  28  chr28_14268977   Sample    A    G        0      0        2 
  28  chr28_14271742     AAsi    A    T        0      0        2 
  28  chr28_14271742     AKia    A    T        0      0        2 
  28  chr28_14271742     AOna    A    T        0      0        2 
  28  chr28_14271742     ASom    A    T        0      0        2 
  28  chr28_14271742     HCab    A    T        0      0        2 
  28  chr28_14271742     HPrz    A    T        1      2        2 
  28  chr28_14271742     ZBoe    A    T        0      0        2 
  28  chr28_14271742     ZGre    A    T        0      0        2 
  28  chr28_14271742     ZHar    A    T        0      0        2 
  28  chr28_14271742   Sample    A    T        0      0        2 
  28  chr28_14275324     AAsi    C    G        0      0        2 
  28  chr28_14275324     AKia    C    G        0      0        2 
  28  chr28_14275324     AOna    C    G        0      0        2 
  28  chr28_14275324     ASom    C    G        0      0        2 
  28  chr28_14275324     HCab    C    G        0      0        2 
  28  chr28_14275324     HPrz    C    G        0      0        2 
  28  chr28_14275324     ZBoe    C    G      0.5      1        2 
  28  chr28_14275324     ZGre    C    G        0      0        2 
  28  chr28_14275324     ZHar    C    G        0      0        2 
  28  chr28_14275324   Sample    C    G        0      0        2 
  28  chr28_14277993     AAsi    G    A        0      0        2 
  28  chr28_14277993     AKia    G    A        0      0        2 
  28  chr28_14277993     AOna    G    A        0      0        2 
  28  chr28_14277993     ASom    G    A        0      0        2 
  28  chr28_14277993     HCab    G    A        0      0        2 
  28  chr28_14277993     HPrz    G    A        0      0        2 
  28  chr28_14277993     ZBoe    G    A        0      0        2 
  28  chr28_14277993     ZGre    G    A        0      0        2 
  28  chr28_14277993     ZHar    G    A        1      2        2 
  28  chr28_14277993   Sample    G    A        0      0        2 
  28  chr28_14280374     AAsi    C    T        0      0        2 
  28  chr28_14280374     AKia    C    T        0      0        2 
  28  chr28_14280374     AOna    C    T        0      0        2 
  28  chr28_14280374     ASom    C    T        0      0        2 
  28  chr28_14280374     HCab    C    T        1      2        2 
  28  chr28_14280374     HPrz    C    T        1      2        2 
  28  chr28_14280374     ZBoe    C    T        0      0        2 
  28  chr28_14280374     ZGre    C    T        0      0        2 
  28  chr28_14280374     ZHar    C    T        0      0        2 
  28  chr28_14280374   Sample    C    T        0      0        2 
  28  chr28_14292026     AAsi    A    G        0      0        2 
  28  chr28_14292026     AKia    A    G        0      0        2 
  28  chr28_14292026     AOna    A    G        0      0        2 
  28  chr28_14292026     ASom    A    G        0      0        2 
  28  chr28_14292026     HCab    A    G        0      0        2 
  28  chr28_14292026     HPrz    A    G        0      0        2 
  28  chr28_14292026     ZBoe    A    G      0.5      1        2 
  28  chr28_14292026     ZGre    A    G        0      0        2 
  28  chr28_14292026     ZHar    A    G        0      0        2 
  28  chr28_14292026   Sample    A    G        0      0        2 
  28  chr28_14294974     AAsi    C    T        0      0        2 
  28  chr28_14294974     AKia    C    T        0      0        2 
  28  chr28_14294974     AOna    C    T        0      0        2 
  28  chr28_14294974     ASom    C    T        0      0        2 
  28  chr28_14294974     HCab    C    T        0      0        2 
  28  chr28_14294974     HPrz    C    T      0.5      1        2 
  28  chr28_14294974     ZBoe    C    T        0      0        2 
  28  chr28_14294974     ZGre    C    T        0      0        2 
  28  chr28_14294974     ZHar    C    T        0      0        2 
  28  chr28_14294974   Sample    C    T        0      0        2 
  28  chr28_14295629     AAsi    A    G        0      0        2 
  28  chr28_14295629     AKia    A    G        0      0        2 
  28  chr28_14295629     AOna    A    G        0      0        2 
  28  chr28_14295629     ASom    A    G        0      0        2 
  28  chr28_14295629     HCab    A    G        0      0        2 
  28  chr28_14295629     HPrz    A    G      0.5      1        2 
  28  chr28_14295629     ZBoe    A    G        0      0        2 
  28  chr28_14295629     ZGre    A    G        0      0        2 
  28  chr28_14295629     ZHar    A    G        0      0        2 
  28  chr28_14295629   Sample    A    G        0      0        2 
  28  chr28_14296106     AAsi    G    C      0.5      1        2 
  28  chr28_14296106     AKia    G    C        0      0        2 
  28  chr28_14296106     AOna    G    C        0      0        2 
  28  chr28_14296106     ASom    G    C        0      0        2 
  28  chr28_14296106     HCab    G    C        0      0        2 
  28  chr28_14296106     HPrz    G    C        0      0        2 
  28  chr28_14296106     ZBoe    G    C        0      0        2 
  28  chr28_14296106     ZGre    G    C        0      0        2 
  28  chr28_14296106     ZHar    G    C        0      0        2 
  28  chr28_14296106   Sample    G    C        0      0        2 
  28  chr28_14297984     AAsi    A    C        0      0        2 
  28  chr28_14297984     AKia    A    C        0      0        2 
  28  chr28_14297984     AOna    A    C        0      0        2 
  28  chr28_14297984     ASom    A    C        0      0        2 
  28  chr28_14297984     HCab    A    C        0      0        2 
  28  chr28_14297984     HPrz    A    C        0      0        2 
  28  chr28_14297984     ZBoe    A    C      0.5      1        2 
  28  chr28_14297984     ZGre    A    C        0      0        2 
  28  chr28_14297984     ZHar    A    C        0      0        2 
  28  chr28_14297984   Sample    A    C        0      0        2 
  28  chr28_14298232     AAsi    T    A        0      0        2 
  28  chr28_14298232     AKia    T    A        0      0        2 
  28  chr28_14298232     AOna    T    A      0.5      1        2 
  28  chr28_14298232     ASom    T    A        0      0        2 
  28  chr28_14298232     HCab    T    A      0.5      1        2 
  28  chr28_14298232     HPrz    T    A        0      0        2 
  28  chr28_14298232     ZBoe    T    A        0      0        2 
  28  chr28_14298232     ZGre    T    A        0      0        2 
  28  chr28_14298232     ZHar    T    A        0      0        2 
  28  chr28_14298232   Sample    T    A        0      0        2 
  28  chr28_14298669     AAsi    C    A        0      0        2 
  28  chr28_14298669     AKia    C    A        0      0        2 
  28  chr28_14298669     AOna    C    A        0      0        2 
  28  chr28_14298669     ASom    C    A        0      0        2 
  28  chr28_14298669     HCab    C    A        0      0        2 
  28  chr28_14298669     HPrz    C    A      0.5      1        2 
  28  chr28_14298669     ZBoe    C    A        0      0        2 
  28  chr28_14298669     ZGre    C    A        0      0        2 
  28  chr28_14298669     ZHar    C    A        0      0        2 
  28  chr28_14298669   Sample    C    A        0      0        2 
  28  chr28_14302479     AAsi    T    A        0      0        2 
  28  chr28_14302479     AKia    T    A        0      0        2 
  28  chr28_14302479     AOna    T    A        0      0        2 
  28  chr28_14302479     ASom    T    A        0      0        2 
  28  chr28_14302479     HCab    T    A        1      2        2 
  28  chr28_14302479     HPrz    T    A        0      0        2 
  28  chr28_14302479     ZBoe    T    A        0      0        2 
  28  chr28_14302479     ZGre    T    A        0      0        2 
  28  chr28_14302479     ZHar    T    A        0      0        2 
  28  chr28_14302479   Sample    T    A        0      0        2 
  28  chr28_14308525     AAsi    A    T        0      0        2 
  28  chr28_14308525     AKia    A    T        0      0        2 
  28  chr28_14308525     AOna    A    T        0      0        2 
  28  chr28_14308525     ASom    A    T        0      0        2 
  28  chr28_14308525     HCab    A    T        0      0        2 
  28  chr28_14308525     HPrz    A    T        0      0        2 
  28  chr28_14308525     ZBoe    A    T        0      0        2 
  28  chr28_14308525     ZGre    A    T        0      0        2 
  28  chr28_14308525     ZHar    A    T        1      2        2 
  28  chr28_14308525   Sample    A    T        0      0        2 
  28  chr28_14312192     AAsi    A    G        0      0        2 
  28  chr28_14312192     AKia    A    G        1      2        2 
  28  chr28_14312192     AOna    A    G        0      0        2 
  28  chr28_14312192     ASom    A    G        0      0        2 
  28  chr28_14312192     HCab    A    G        0      0        2 
  28  chr28_14312192     HPrz    A    G        0      0        2 
  28  chr28_14312192     ZBoe    A    G        0      0        2 
  28  chr28_14312192     ZGre    A    G        0      0        2 
  28  chr28_14312192     ZHar    A    G        0      0        2 
  28  chr28_14312192   Sample    A    G        0      0        2 
  28  chr28_14319498     AAsi    T    C        0      0        2 
  28  chr28_14319498     AKia    T    C        0      0        2 
  28  chr28_14319498     AOna    T    C        0      0        2 
  28  chr28_14319498     ASom    T    C        0      0        2 
  28  chr28_14319498     HCab    T    C        0      0        2 
  28  chr28_14319498     HPrz    T    C      0.5      1        2 
  28  chr28_14319498     ZBoe    T    C        0      0        2 
  28  chr28_14319498     ZGre    T    C        0      0        2 
  28  chr28_14319498     ZHar    T    C        0      0        2 
  28  chr28_14319498   Sample    T    C        0      0        2 
  28  chr28_14322844     AAsi    A    G        0      0        2 
  28  chr28_14322844     AKia    A    G        0      0        2 
  28  chr28_14322844     AOna    A    G      0.5      1        2 
  28  chr28_14322844     ASom    A    G        0      0        2 
  28  chr28_14322844     HCab    A    G        0      0        2 
  28  chr28_14322844     HPrz    A    G        0      0        2 
  28  chr28_14322844     ZBoe    A    G        0      0        2 
  28  chr28_14322844     ZGre    A    G        0      0        2 
  28  chr28_14322844     ZHar    A    G        0      0        2 
  28  chr28_14322844   Sample    A    G        0      0        2 
  28  chr28_14327275     AAsi    C    T        0      0        2 
  28  chr28_14327275     AKia    C    T        0      0        2 
  28  chr28_14327275     AOna    C    T        0      0        2 
  28  chr28_14327275     ASom    C    T        0      0        2 
  28  chr28_14327275     HCab    C    T        0      0        2 
  28  chr28_14327275     HPrz    C    T        0      0        2 
  28  chr28_14327275     ZBoe    C    T        0      0        2 
  28  chr28_14327275     ZGre    C    T        1      2        2 
  28  chr28_14327275     ZHar    C    T        0      0        2 
  28  chr28_14327275   Sample    C    T        0      0        2 
  28  chr28_14327866     AAsi    G    A      0.5      1        2 
  28  chr28_14327866     AKia    G    A        0      0        2 
  28  chr28_14327866     AOna    G    A        0      0        2 
  28  chr28_14327866     ASom    G    A        0      0        2 
  28  chr28_14327866     HCab    G    A        0      0        2 
  28  chr28_14327866     HPrz    G    A        0      0        2 
  28  chr28_14327866     ZBoe    G    A        0      0        2 
  28  chr28_14327866     ZGre    G    A        0      0        2 
  28  chr28_14327866     ZHar    G    A        0      0        2 
  28  chr28_14327866   Sample    G    A        0      0        2 
  28  chr28_14337838     AAsi    C    T        1      2        2 
  28  chr28_14337838     AKia    C    T        0      0        2 
  28  chr28_14337838     AOna    C    T        0      0        2 
  28  chr28_14337838     ASom    C    T        1      2        2 
  28  chr28_14337838     HCab    C    T        0      0        2 
  28  chr28_14337838     HPrz    C    T        0      0        2 
  28  chr28_14337838     ZBoe    C    T        0      0        2 
  28  chr28_14337838     ZGre    C    T        0      0        2 
  28  chr28_14337838     ZHar    C    T        0      0        2 
  28  chr28_14337838   Sample    C    T        1      2        2 
  28  chr28_14342845     AAsi    C    T        0      0        2 
  28  chr28_14342845     AKia    C    T        0      0        2 
  28  chr28_14342845     AOna    C    T      0.5      1        2 
  28  chr28_14342845     ASom    C    T        0      0        2 
  28  chr28_14342845     HCab    C    T        0      0        2 
  28  chr28_14342845     HPrz    C    T        0      0        2 
  28  chr28_14342845     ZBoe    C    T        0      0        2 
  28  chr28_14342845     ZGre    C    T        0      0        2 
  28  chr28_14342845     ZHar    C    T        0      0        2 
  28  chr28_14342845   Sample    C    T        0      0        2 
  28  chr28_14342997     AAsi    G    A        0      0        2 
  28  chr28_14342997     AKia    G    A        0      0        2 
  28  chr28_14342997     AOna    G    A        0      0        2 
  28  chr28_14342997     ASom    G    A        0      0        2 
  28  chr28_14342997     HCab    G    A        0      0        2 
  28  chr28_14342997     HPrz    G    A        0      0        2 
  28  chr28_14342997     ZBoe    G    A        0      0        2 
  28  chr28_14342997     ZGre    G    A        0      0        2 
  28  chr28_14342997     ZHar    G    A        1      2        2 
  28  chr28_14342997   Sample    G    A        0      0        2 
  28  chr28_14347779     AAsi    C    A        0      0        2 
  28  chr28_14347779     AKia    C    A        0      0        2 
  28  chr28_14347779     AOna    C    A        0      0        2 
  28  chr28_14347779     ASom    C    A        0      0        2 
  28  chr28_14347779     HCab    C    A        1      2        2 
  28  chr28_14347779     HPrz    C    A        1      2        2 
  28  chr28_14347779     ZBoe    C    A        0      0        2 
  28  chr28_14347779     ZGre    C    A        0      0        2 
  28  chr28_14347779     ZHar    C    A        0      0        2 
  28  chr28_14347779   Sample    C    A        0      0        2 
  28  chr28_14349899     AAsi    A    G        1      2        2 
  28  chr28_14349899     AKia    A    G        0      0        2 
  28  chr28_14349899     AOna    A    G        0      0        2 
  28  chr28_14349899     ASom    A    G        1      2        2 
  28  chr28_14349899     HCab    A    G        0      0        2 
  28  chr28_14349899     HPrz    A    G        0      0        2 
  28  chr28_14349899     ZBoe    A    G        0      0        2 
  28  chr28_14349899     ZGre    A    G        0      0        2 
  28  chr28_14349899     ZHar    A    G        0      0        2 
  28  chr28_14349899   Sample    A    G        1      2        2 
  28  chr28_14356612     AAsi    C    T        0      0        2 
  28  chr28_14356612     AKia    C    T        0      0        2 
  28  chr28_14356612     AOna    C    T        0      0        2 
  28  chr28_14356612     ASom    C    T        0      0        2 
  28  chr28_14356612     HCab    C    T        0      0        2 
  28  chr28_14356612     HPrz    C    T        0      0        2 
  28  chr28_14356612     ZBoe    C    T        0      0        2 
  28  chr28_14356612     ZGre    C    T        0      0        2 
  28  chr28_14356612     ZHar    C    T        1      2        2 
  28  chr28_14356612   Sample    C    T        0      0        2 
  28  chr28_14358178     AAsi    T    C        0      0        2 
  28  chr28_14358178     AKia    T    C        0      0        2 
  28  chr28_14358178     AOna    T    C        0      0        2 
  28  chr28_14358178     ASom    T    C        0      0        2 
  28  chr28_14358178     HCab    T    C        0      0        2 
  28  chr28_14358178     HPrz    T    C        0      0        2 
  28  chr28_14358178     ZBoe    T    C      0.5      1        2 
  28  chr28_14358178     ZGre    T    C        0      0        2 
  28  chr28_14358178     ZHar    T    C        0      0        2 
  28  chr28_14358178   Sample    T    C        0      0        2 
  28  chr28_14358268     AAsi    C    G        0      0        2 
  28  chr28_14358268     AKia    C    G        0      0        2 
  28  chr28_14358268     AOna    C    G        0      0        2 
  28  chr28_14358268     ASom    C    G        0      0        2 
  28  chr28_14358268     HCab    C    G        0      0        2 
  28  chr28_14358268     HPrz    C    G        0      0        2 
  28  chr28_14358268     ZBoe    C    G        0      0        2 
  28  chr28_14358268     ZGre    C    G        0      0        2 
  28  chr28_14358268     ZHar    C    G        1      2        2 
  28  chr28_14358268   Sample    C    G        0      0        2 
  28  chr28_14365687     AAsi    C    A        0      0        2 
  28  chr28_14365687     AKia    C    A        0      0        2 
  28  chr28_14365687     AOna    C    A        0      0        2 
  28  chr28_14365687     ASom    C    A        0      0        2 
  28  chr28_14365687     HCab    C    A        0      0        2 
  28  chr28_14365687     HPrz    C    A        0      0        2 
  28  chr28_14365687     ZBoe    C    A      0.5      1        2 
  28  chr28_14365687     ZGre    C    A        0      0        2 
  28  chr28_14365687     ZHar    C    A        0      0        2 
  28  chr28_14365687   Sample    C    A        0      0        2 
  28  chr28_14367242     AAsi    G    T        0      0        2 
  28  chr28_14367242     AKia    G    T        1      2        2 
  28  chr28_14367242     AOna    G    T      0.5      1        2 
  28  chr28_14367242     ASom    G    T        0      0        2 
  28  chr28_14367242     HCab    G    T        0      0        2 
  28  chr28_14367242     HPrz    G    T        0      0        2 
  28  chr28_14367242     ZBoe    G    T        0      0        2 
  28  chr28_14367242     ZGre    G    T        0      0        2 
  28  chr28_14367242     ZHar    G    T        0      0        2 
  28  chr28_14367242   Sample    G    T        0      0        2 
  28  chr28_14382269     AAsi    T    A        1      2        2 
  28  chr28_14382269     AKia    T    A        0      0        2 
  28  chr28_14382269     AOna    T    A        0      0        2 
  28  chr28_14382269     ASom    T    A        0      0        2 
  28  chr28_14382269     HCab    T    A        0      0        2 
  28  chr28_14382269     HPrz    T    A        0      0        2 
  28  chr28_14382269     ZBoe    T    A        0      0        2 
  28  chr28_14382269     ZGre    T    A        0      0        2 
  28  chr28_14382269     ZHar    T    A        0      0        2 
  28  chr28_14382269   Sample    T    A        1      2        2 
  28  chr28_14387576     AAsi    C    T        0      0        2 
  28  chr28_14387576     AKia    C    T        0      0        2 
  28  chr28_14387576     AOna    C    T        0      0        2 
  28  chr28_14387576     ASom    C    T        0      0        2 
  28  chr28_14387576     HCab    C    T        1      2        2 
  28  chr28_14387576     HPrz    C    T        1      2        2 
  28  chr28_14387576     ZBoe    C    T        0      0        2 
  28  chr28_14387576     ZGre    C    T        0      0        2 
  28  chr28_14387576     ZHar    C    T        0      0        2 
  28  chr28_14387576   Sample    C    T        0      0        2 
  28  chr28_14396672     AAsi    T    C        0      0        2 
  28  chr28_14396672     AKia    T    C        1      2        2 
  28  chr28_14396672     AOna    T    C        0      0        2 
  28  chr28_14396672     ASom    T    C        0      0        2 
  28  chr28_14396672     HCab    T    C        0      0        2 
  28  chr28_14396672     HPrz    T    C        0      0        2 
  28  chr28_14396672     ZBoe    T    C        0      0        2 
  28  chr28_14396672     ZGre    T    C        0      0        2 
  28  chr28_14396672     ZHar    T    C        0      0        2 
  28  chr28_14396672   Sample    T    C        0      0        2 
  28  chr28_14401023     AAsi    C    T        0      0        2 
  28  chr28_14401023     AKia    C    T        0      0        2 
  28  chr28_14401023     AOna    C    T        0      0        2 
  28  chr28_14401023     ASom    C    T        0      0        2 
  28  chr28_14401023     HCab    C    T        1      2        2 
  28  chr28_14401023     HPrz    C    T        1      2        2 
  28  chr28_14401023     ZBoe    C    T        0      0        2 
  28  chr28_14401023     ZGre    C    T        0      0        2 
  28  chr28_14401023     ZHar    C    T        0      0        2 
  28  chr28_14401023   Sample    C    T        0      0        2 
  28  chr28_14406165     AAsi    C    T        0      0        2 
  28  chr28_14406165     AKia    C    T        0      0        2 
  28  chr28_14406165     AOna    C    T        0      0        2 
  28  chr28_14406165     ASom    C    T        0      0        2 
  28  chr28_14406165     HCab    C    T      0.5      1        2 
  28  chr28_14406165     HPrz    C    T      0.5      1        2 
  28  chr28_14406165     ZBoe    C    T        0      0        2 
  28  chr28_14406165     ZGre    C    T        0      0        2 
  28  chr28_14406165     ZHar    C    T        0      0        2 
  28  chr28_14406165   Sample    C    T        0      0        2 
  28  chr28_14408139     AAsi    G    C        0      0        2 
  28  chr28_14408139     AKia    G    C        0      0        2 
  28  chr28_14408139     AOna    G    C        0      0        2 
  28  chr28_14408139     ASom    G    C        0      0        2 
  28  chr28_14408139     HCab    G    C        0      0        2 
  28  chr28_14408139     HPrz    G    C        0      0        2 
  28  chr28_14408139     ZBoe    G    C        1      2        2 
  28  chr28_14408139     ZGre    G    C        0      0        2 
  28  chr28_14408139     ZHar    G    C        0      0        2 
  28  chr28_14408139   Sample    G    C        0      0        2 
  28  chr28_14420061     AAsi    G    A        0      0        2 
  28  chr28_14420061     AKia    G    A        0      0        2 
  28  chr28_14420061     AOna    G    A        0      0        2 
  28  chr28_14420061     ASom    G    A        0      0        2 
  28  chr28_14420061     HCab    G    A      0.5      1        2 
  28  chr28_14420061     HPrz    G    A        0      0        2 
  28  chr28_14420061     ZBoe    G    A        0      0        2 
  28  chr28_14420061     ZGre    G    A        0      0        2 
  28  chr28_14420061     ZHar    G    A        0      0        2 
  28  chr28_14420061   Sample    G    A        0      0        2 
  28  chr28_14421635     AAsi    G    A        0      0        2 
  28  chr28_14421635     AKia    G    A        0      0        2 
  28  chr28_14421635     AOna    G    A        0      0        2 
  28  chr28_14421635     ASom    G    A        0      0        2 
  28  chr28_14421635     HCab    G    A        1      2        2 
  28  chr28_14421635     HPrz    G    A        1      2        2 
  28  chr28_14421635     ZBoe    G    A        0      0        2 
  28  chr28_14421635     ZGre    G    A        0      0        2 
  28  chr28_14421635     ZHar    G    A        0      0        2 
  28  chr28_14421635   Sample    G    A        0      0        2 
  28  chr28_14439878     AAsi    A    G        0      0        2 
  28  chr28_14439878     AKia    A    G        0      0        2 
  28  chr28_14439878     AOna    A    G      0.5      1        2 
  28  chr28_14439878     ASom    A    G        0      0        2 
  28  chr28_14439878     HCab    A    G        0      0        2 
  28  chr28_14439878     HPrz    A    G        0      0        2 
  28  chr28_14439878     ZBoe    A    G        0      0        2 
  28  chr28_14439878     ZGre    A    G        0      0        2 
  28  chr28_14439878     ZHar    A    G        0      0        2 
  28  chr28_14439878   Sample    A    G        0      0        2 
  28  chr28_14440426     AAsi    A    C        0      0        2 
  28  chr28_14440426     AKia    A    C        0      0        2 
  28  chr28_14440426     AOna    A    C        0      0        2 
  28  chr28_14440426     ASom    A    C        0      0        2 
  28  chr28_14440426     HCab    A    C        1      2        2 
  28  chr28_14440426     HPrz    A    C        1      2        2 
  28  chr28_14440426     ZBoe    A    C        0      0        2 
  28  chr28_14440426     ZGre    A    C        0      0        2 
  28  chr28_14440426     ZHar    A    C        0      0        2 
  28  chr28_14440426   Sample    A    C        0      0        2 
  28  chr28_14443591     AAsi    T    C        0      0        2 
  28  chr28_14443591     AKia    T    C        0      0        2 
  28  chr28_14443591     AOna    T    C        0      0        2 
  28  chr28_14443591     ASom    T    C        0      0        2 
  28  chr28_14443591     HCab    T    C        0      0        2 
  28  chr28_14443591     HPrz    T    C        0      0        2 
  28  chr28_14443591     ZBoe    T    C        0      0        2 
  28  chr28_14443591     ZGre    T    C        0      0        2 
  28  chr28_14443591     ZHar    T    C      0.5      1        2 
  28  chr28_14443591   Sample    T    C        0      0        2 
  28  chr28_14444365     AAsi    C    T        0      0        2 
  28  chr28_14444365     AKia    C    T        0      0        2 
  28  chr28_14444365     AOna    C    T        0      0        2 
  28  chr28_14444365     ASom    C    T        0      0        2 
  28  chr28_14444365     HCab    C    T        1      2        2 
  28  chr28_14444365     HPrz    C    T        1      2        2 
  28  chr28_14444365     ZBoe    C    T        0      0        2 
  28  chr28_14444365     ZGre    C    T        0      0        2 
  28  chr28_14444365     ZHar    C    T        0      0        2 
  28  chr28_14444365   Sample    C    T        0      0        2 
  28  chr28_14457469     AAsi    T    G        0      0        2 
  28  chr28_14457469     AKia    T    G        1      2        2 
  28  chr28_14457469     AOna    T    G        0      0        2 
  28  chr28_14457469     ASom    T    G        0      0        2 
  28  chr28_14457469     HCab    T    G        0      0        2 
  28  chr28_14457469     HPrz    T    G        0      0        2 
  28  chr28_14457469     ZBoe    T    G        0      0        2 
  28  chr28_14457469     ZGre    T    G        0      0        2 
  28  chr28_14457469     ZHar    T    G        0      0        2 
  28  chr28_14457469   Sample    T    G        0      0        2 
  28  chr28_14465313     AAsi    A    G        0      0        2 
  28  chr28_14465313     AKia    A    G        0      0        2 
  28  chr28_14465313     AOna    A    G        0      0        2 
  28  chr28_14465313     ASom    A    G        0      0        2 
  28  chr28_14465313     HCab    A    G        1      2        2 
  28  chr28_14465313     HPrz    A    G        1      2        2 
  28  chr28_14465313     ZBoe    A    G        0      0        2 
  28  chr28_14465313     ZGre    A    G        0      0        2 
  28  chr28_14465313     ZHar    A    G        0      0        2 
  28  chr28_14465313   Sample    A    G        0      0        2 
  28  chr28_14470000     AAsi    C    T        0      0        2 
  28  chr28_14470000     AKia    C    T        0      0        2 
  28  chr28_14470000     AOna    C    T        0      0        2 
  28  chr28_14470000     ASom    C    T        0      0        2 
  28  chr28_14470000     HCab    C    T        0      0        2 
  28  chr28_14470000     HPrz    C    T        0      0        2 
  28  chr28_14470000     ZBoe    C    T        0      0        2 
  28  chr28_14470000     ZGre    C    T        0      0        2 
  28  chr28_14470000     ZHar    C    T      0.5      1        2 
  28  chr28_14470000   Sample    C    T        0      0        2 
  28  chr28_14471026     AAsi    G    T        0      0        2 
  28  chr28_14471026     AKia    G    T        0      0        2 
  28  chr28_14471026     AOna    G    T        0      0        2 
  28  chr28_14471026     ASom    G    T        0      0        2 
  28  chr28_14471026     HCab    G    T        0      0        2 
  28  chr28_14471026     HPrz    G    T        0      0        2 
  28  chr28_14471026     ZBoe    G    T      0.5      1        2 
  28  chr28_14471026     ZGre    G    T        0      0        2 
  28  chr28_14471026     ZHar    G    T        0      0        2 
  28  chr28_14471026   Sample    G    T        0      0        2 
  28  chr28_14472201     AAsi    A    C        0      0        2 
  28  chr28_14472201     AKia    A    C        0      0        2 
  28  chr28_14472201     AOna    A    C        0      0        2 
  28  chr28_14472201     ASom    A    C        0      0        2 
  28  chr28_14472201     HCab    A    C      0.5      1        2 
  28  chr28_14472201     HPrz    A    C        0      0        2 
  28  chr28_14472201     ZBoe    A    C        0      0        2 
  28  chr28_14472201     ZGre    A    C        0      0        2 
  28  chr28_14472201     ZHar    A    C        0      0        2 
  28  chr28_14472201   Sample    A    C        0      0        2 
  28  chr28_14474553     AAsi    A    G        0      0        2 
  28  chr28_14474553     AKia    A    G        0      0        2 
  28  chr28_14474553     AOna    A    G        0      0        2 
  28  chr28_14474553     ASom    A    G        0      0        2 
  28  chr28_14474553     HCab    A    G        0      0        2 
  28  chr28_14474553     HPrz    A    G        0      0        2 
  28  chr28_14474553     ZBoe    A    G        0      0        2 
  28  chr28_14474553     ZGre    A    G        0      0        2 
  28  chr28_14474553     ZHar    A    G        1      2        2 
  28  chr28_14474553   Sample    A    G        0      0        2 
  28  chr28_14484120     AAsi    T    G        0      0        2 
  28  chr28_14484120     AKia    T    G        0      0        2 
  28  chr28_14484120     AOna    T    G        0      0        2 
  28  chr28_14484120     ASom    T    G        0      0        2 
  28  chr28_14484120     HCab    T    G        1      2        2 
  28  chr28_14484120     HPrz    T    G        1      2        2 
  28  chr28_14484120     ZBoe    T    G        0      0        2 
  28  chr28_14484120     ZGre    T    G        0      0        2 
  28  chr28_14484120     ZHar    T    G        0      0        2 
  28  chr28_14484120   Sample    T    G        0      0        2 
  28  chr28_14486988     AAsi    C    T        0      0        2 
  28  chr28_14486988     AKia    C    T        0      0        2 
  28  chr28_14486988     AOna    C    T        0      0        2 
  28  chr28_14486988     ASom    C    T        0      0        2 
  28  chr28_14486988     HCab    C    T        0      0        2 
  28  chr28_14486988     HPrz    C    T        0      0        2 
  28  chr28_14486988     ZBoe    C    T      0.5      1        2 
  28  chr28_14486988     ZGre    C    T        0      0        2 
  28  chr28_14486988     ZHar    C    T        0      0        2 
  28  chr28_14486988   Sample    C    T        0      0        2 
  28  chr28_14499323     AAsi    T    C        0      0        2 
  28  chr28_14499323     AKia    T    C        0      0        2 
  28  chr28_14499323     AOna    T    C        0      0        2 
  28  chr28_14499323     ASom    T    C        0      0        2 
  28  chr28_14499323     HCab    T    C        1      2        2 
  28  chr28_14499323     HPrz    T    C        1      2        2 
  28  chr28_14499323     ZBoe    T    C        0      0        2 
  28  chr28_14499323     ZGre    T    C        0      0        2 
  28  chr28_14499323     ZHar    T    C        0      0        2 
  28  chr28_14499323   Sample    T    C        0      0        2 
  28  chr28_14504438     AAsi    C    A        1      2        2 
  28  chr28_14504438     AKia    C    A        0      0        2 
  28  chr28_14504438     AOna    C    A        0      0        2 
  28  chr28_14504438     ASom    C    A        1      2        2 
  28  chr28_14504438     HCab    C    A        0      0        2 
  28  chr28_14504438     HPrz    C    A        0      0        2 
  28  chr28_14504438     ZBoe    C    A        0      0        2 
  28  chr28_14504438     ZGre    C    A        0      0        2 
  28  chr28_14504438     ZHar    C    A        0      0        2 
  28  chr28_14504438   Sample    C    A        1      2        2 
  28  chr28_14518483     AAsi    A    G        0      0        2 
  28  chr28_14518483     AKia    A    G        0      0        2 
  28  chr28_14518483     AOna    A    G        0      0        2 
  28  chr28_14518483     ASom    A    G        0      0        2 
  28  chr28_14518483     HCab    A    G        0      0        2 
  28  chr28_14518483     HPrz    A    G        0      0        2 
  28  chr28_14518483     ZBoe    A    G        1      2        2 
  28  chr28_14518483     ZGre    A    G        0      0        2 
  28  chr28_14518483     ZHar    A    G        0      0        2 
  28  chr28_14518483   Sample    A    G        0      0        2 
  28  chr28_14521187     AAsi    G    C        0      0        2 
  28  chr28_14521187     AKia    G    C        0      0        2 
  28  chr28_14521187     AOna    G    C        0      0        2 
  28  chr28_14521187     ASom    G    C        0      0        2 
  28  chr28_14521187     HCab    G    C        0      0        2 
  28  chr28_14521187     HPrz    G    C        0      0        2 
  28  chr28_14521187     ZBoe    G    C      0.5      1        2 
  28  chr28_14521187     ZGre    G    C        0      0        2 
  28  chr28_14521187     ZHar    G    C        0      0        2 
  28  chr28_14521187   Sample    G    C        0      0        2 
  28  chr28_14523001     AAsi    T    G        0      0        2 
  28  chr28_14523001     AKia    T    G        0      0        2 
  28  chr28_14523001     AOna    T    G        0      0        2 
  28  chr28_14523001     ASom    T    G        0      0        2 
  28  chr28_14523001     HCab    T    G        1      2        2 
  28  chr28_14523001     HPrz    T    G        1      2        2 
  28  chr28_14523001     ZBoe    T    G        0      0        2 
  28  chr28_14523001     ZGre    T    G        0      0        2 
  28  chr28_14523001     ZHar    T    G        0      0        2 
  28  chr28_14523001   Sample    T    G        0      0        2 
  28  chr28_14525679     AAsi    C    T        0      0        2 
  28  chr28_14525679     AKia    C    T        0      0        2 
  28  chr28_14525679     AOna    C    T        1      2        2 
  28  chr28_14525679     ASom    C    T        0      0        2 
  28  chr28_14525679     HCab    C    T        0      0        2 
  28  chr28_14525679     HPrz    C    T        0      0        2 
  28  chr28_14525679     ZBoe    C    T        0      0        2 
  28  chr28_14525679     ZGre    C    T        0      0        2 
  28  chr28_14525679     ZHar    C    T        0      0        2 
  28  chr28_14525679   Sample    C    T        0      0        2 
  28  chr28_14540465     AAsi    G    C        0      0        2 
  28  chr28_14540465     AKia    G    C        0      0        2 
  28  chr28_14540465     AOna    G    C        0      0        2 
  28  chr28_14540465     ASom    G    C        0      0        2 
  28  chr28_14540465     HCab    G    C        0      0        2 
  28  chr28_14540465     HPrz    G    C        0      0        2 
  28  chr28_14540465     ZBoe    G    C        1      2        2 
  28  chr28_14540465     ZGre    G    C        0      0        2 
  28  chr28_14540465     ZHar    G    C        0      0        2 
  28  chr28_14540465   Sample    G    C        0      0        2 
  28  chr28_14542288     AAsi    T    C        0      0        2 
  28  chr28_14542288     AKia    T    C        0      0        2 
  28  chr28_14542288     AOna    T    C        0      0        2 
  28  chr28_14542288     ASom    T    C        1      2        2 
  28  chr28_14542288     HCab    T    C        0      0        2 
  28  chr28_14542288     HPrz    T    C        0      0        2 
  28  chr28_14542288     ZBoe    T    C        0      0        2 
  28  chr28_14542288     ZGre    T    C        0      0        2 
  28  chr28_14542288     ZHar    T    C        0      0        2 
  28  chr28_14542288   Sample    T    C        0      0        2 
  28  chr28_14549520     AAsi    G    A        0      0        2 
  28  chr28_14549520     AKia    G    A        0      0        2 
  28  chr28_14549520     AOna    G    A        0      0        2 
  28  chr28_14549520     ASom    G    A        0      0        2 
  28  chr28_14549520     HCab    G    A        0      0        2 
  28  chr28_14549520     HPrz    G    A        1      2        2 
  28  chr28_14549520     ZBoe    G    A        0      0        2 
  28  chr28_14549520     ZGre    G    A        0      0        2 
  28  chr28_14549520     ZHar    G    A        0      0        2 
  28  chr28_14549520   Sample    G    A        0      0        2 
  28  chr28_14553639     AAsi    T    G        0      0        2 
  28  chr28_14553639     AKia    T    G        0      0        2 
  28  chr28_14553639     AOna    T    G        0      0        2 
  28  chr28_14553639     ASom    T    G        1      2        2 
  28  chr28_14553639     HCab    T    G        0      0        2 
  28  chr28_14553639     HPrz    T    G        0      0        2 
  28  chr28_14553639     ZBoe    T    G        0      0        2 
  28  chr28_14553639     ZGre    T    G        0      0        2 
  28  chr28_14553639     ZHar    T    G        0      0        2 
  28  chr28_14553639   Sample    T    G        0      0        2 
  28  chr28_14554829     AAsi    A    G        1      2        2 
  28  chr28_14554829     AKia    A    G        0      0        2 
  28  chr28_14554829     AOna    A    G        0      0        2 
  28  chr28_14554829     ASom    A    G        0      0        2 
  28  chr28_14554829     HCab    A    G        0      0        2 
  28  chr28_14554829     HPrz    A    G        0      0        2 
  28  chr28_14554829     ZBoe    A    G        0      0        2 
  28  chr28_14554829     ZGre    A    G        0      0        2 
  28  chr28_14554829     ZHar    A    G        0      0        2 
  28  chr28_14554829   Sample    A    G        0      0        2 
  28  chr28_14565247     AAsi    C    A        0      0        2 
  28  chr28_14565247     AKia    C    A        0      0        2 
  28  chr28_14565247     AOna    C    A        0      0        2 
  28  chr28_14565247     ASom    C    A        0      0        2 
  28  chr28_14565247     HCab    C    A        1      2        2 
  28  chr28_14565247     HPrz    C    A        1      2        2 
  28  chr28_14565247     ZBoe    C    A        0      0        2 
  28  chr28_14565247     ZGre    C    A        0      0        2 
  28  chr28_14565247     ZHar    C    A        0      0        2 
  28  chr28_14565247   Sample    C    A        0      0        2 
  28  chr28_14584503     AAsi    G    A        0      0        2 
  28  chr28_14584503     AKia    G    A        0      0        2 
  28  chr28_14584503     AOna    G    A        0      0        2 
  28  chr28_14584503     ASom    G    A        0      0        2 
  28  chr28_14584503     HCab    G    A        0      0        2 
  28  chr28_14584503     HPrz    G    A        0      0        2 
  28  chr28_14584503     ZBoe    G    A        0      0        2 
  28  chr28_14584503     ZGre    G    A      0.5      1        2 
  28  chr28_14584503     ZHar    G    A        0      0        2 
  28  chr28_14584503   Sample    G    A        0      0        2 
  28  chr28_14584808     AAsi    G    A        0      0        2 
  28  chr28_14584808     AKia    G    A        0      0        2 
  28  chr28_14584808     AOna    G    A        0      0        2 
  28  chr28_14584808     ASom    G    A        0      0        2 
  28  chr28_14584808     HCab    G    A        0      0        2 
  28  chr28_14584808     HPrz    G    A        0      0        2 
  28  chr28_14584808     ZBoe    G    A        0      0        2 
  28  chr28_14584808     ZGre    G    A        0      0        2 
  28  chr28_14584808     ZHar    G    A      0.5      1        2 
  28  chr28_14584808   Sample    G    A        0      0        2 
  28  chr28_14586995     AAsi    A    C        0      0        2 
  28  chr28_14586995     AKia    A    C        0      0        2 
  28  chr28_14586995     AOna    A    C        0      0        2 
  28  chr28_14586995     ASom    A    C        0      0        2 
  28  chr28_14586995     HCab    A    C        0      0        2 
  28  chr28_14586995     HPrz    A    C        0      0        2 
  28  chr28_14586995     ZBoe    A    C        0      0        2 
  28  chr28_14586995     ZGre    A    C      0.5      1        2 
  28  chr28_14586995     ZHar    A    C        0      0        2 
  28  chr28_14586995   Sample    A    C        0      0        2 
  28  chr28_14587358     AAsi    T    C        0      0        2 
  28  chr28_14587358     AKia    T    C        0      0        2 
  28  chr28_14587358     AOna    T    C      0.5      1        2 
  28  chr28_14587358     ASom    T    C        0      0        2 
  28  chr28_14587358     HCab    T    C        0      0        2 
  28  chr28_14587358     HPrz    T    C        0      0        2 
  28  chr28_14587358     ZBoe    T    C        0      0        2 
  28  chr28_14587358     ZGre    T    C        0      0        2 
  28  chr28_14587358     ZHar    T    C        0      0        2 
  28  chr28_14587358   Sample    T    C        0      0        2 
  28  chr28_14591876     AAsi    A    T        0      0        2 
  28  chr28_14591876     AKia    A    T        0      0        2 
  28  chr28_14591876     AOna    A    T        0      0        2 
  28  chr28_14591876     ASom    A    T        0      0        2 
  28  chr28_14591876     HCab    A    T        0      0        2 
  28  chr28_14591876     HPrz    A    T        0      0        2 
  28  chr28_14591876     ZBoe    A    T        0      0        2 
  28  chr28_14591876     ZGre    A    T      0.5      1        2 
  28  chr28_14591876     ZHar    A    T        0      0        2 
  28  chr28_14591876   Sample    A    T        0      0        2 
  28  chr28_14592157     AAsi    T    A        1      2        2 
  28  chr28_14592157     AKia    T    A        0      0        2 
  28  chr28_14592157     AOna    T    A        0      0        2 
  28  chr28_14592157     ASom    T    A        1      2        2 
  28  chr28_14592157     HCab    T    A        0      0        2 
  28  chr28_14592157     HPrz    T    A        0      0        2 
  28  chr28_14592157     ZBoe    T    A        0      0        2 
  28  chr28_14592157     ZGre    T    A        0      0        2 
  28  chr28_14592157     ZHar    T    A        0      0        2 
  28  chr28_14592157   Sample    T    A        1      2        2 
  28  chr28_14597359     AAsi    A    G        0      0        2 
  28  chr28_14597359     AKia    A    G        0      0        2 
  28  chr28_14597359     AOna    A    G        0      0        2 
  28  chr28_14597359     ASom    A    G        0      0        2 
  28  chr28_14597359     HCab    A    G        1      2        2 
  28  chr28_14597359     HPrz    A    G        1      2        2 
  28  chr28_14597359     ZBoe    A    G        0      0        2 
  28  chr28_14597359     ZGre    A    G        0      0        2 
  28  chr28_14597359     ZHar    A    G        0      0        2 
  28  chr28_14597359   Sample    A    G        0      0        2 
  28  chr28_14613873     AAsi    C    G        0      0        2 
  28  chr28_14613873     AKia    C    G        1      2        2 
  28  chr28_14613873     AOna    C    G        1      2        2 
  28  chr28_14613873     ASom    C    G        0      0        2 
  28  chr28_14613873     HCab    C    G        0      0        2 
  28  chr28_14613873     HPrz    C    G        0      0        2 
  28  chr28_14613873     ZBoe    C    G        0      0        2 
  28  chr28_14613873     ZGre    C    G        0      0        2 
  28  chr28_14613873     ZHar    C    G        0      0        2 
  28  chr28_14613873   Sample    C    G        0      0        2 
  28  chr28_14618278     AAsi    A    C        0      0        2 
  28  chr28_14618278     AKia    A    C        1      2        2 
  28  chr28_14618278     AOna    A    C      0.5      1        2 
  28  chr28_14618278     ASom    A    C        0      0        2 
  28  chr28_14618278     HCab    A    C        0      0        2 
  28  chr28_14618278     HPrz    A    C        0      0        2 
  28  chr28_14618278     ZBoe    A    C        0      0        2 
  28  chr28_14618278     ZGre    A    C        0      0        2 
  28  chr28_14618278     ZHar    A    C        0      0        2 
  28  chr28_14618278   Sample    A    C        0      0        2 
  28  chr28_14620661     AAsi    T    C        0      0        2 
  28  chr28_14620661     AKia    T    C        0      0        2 
  28  chr28_14620661     AOna    T    C        0      0        2 
  28  chr28_14620661     ASom    T    C        0      0        2 
  28  chr28_14620661     HCab    T    C        1      2        2 
  28  chr28_14620661     HPrz    T    C        1      2        2 
  28  chr28_14620661     ZBoe    T    C        0      0        2 
  28  chr28_14620661     ZGre    T    C        0      0        2 
  28  chr28_14620661     ZHar    T    C        0      0        2 
  28  chr28_14620661   Sample    T    C        0      0        2 
  28  chr28_14621244     AAsi    G    T        0      0        2 
  28  chr28_14621244     AKia    G    T        0      0        2 
  28  chr28_14621244     AOna    G    T        0      0        2 
  28  chr28_14621244     ASom    G    T        0      0        2 
  28  chr28_14621244     HCab    G    T        0      0        2 
  28  chr28_14621244     HPrz    G    T      0.5      1        2 
  28  chr28_14621244     ZBoe    G    T        0      0        2 
  28  chr28_14621244     ZGre    G    T        0      0        2 
  28  chr28_14621244     ZHar    G    T        0      0        2 
  28  chr28_14621244   Sample    G    T        0      0        2 
  28  chr28_14622093     AAsi    A    G        0      0        2 
  28  chr28_14622093     AKia    A    G        0      0        2 
  28  chr28_14622093     AOna    A    G        0      0        2 
  28  chr28_14622093     ASom    A    G        1      2        2 
  28  chr28_14622093     HCab    A    G        0      0        2 
  28  chr28_14622093     HPrz    A    G        0      0        2 
  28  chr28_14622093     ZBoe    A    G        0      0        2 
  28  chr28_14622093     ZGre    A    G        0      0        2 
  28  chr28_14622093     ZHar    A    G        0      0        2 
  28  chr28_14622093   Sample    A    G        0      0        2 
  28  chr28_14622706     AAsi    G    A        0      0        2 
  28  chr28_14622706     AKia    G    A        0      0        2 
  28  chr28_14622706     AOna    G    A        0      0        2 
  28  chr28_14622706     ASom    G    A        0      0        2 
  28  chr28_14622706     HCab    G    A        0      0        2 
  28  chr28_14622706     HPrz    G    A        0      0        2 
  28  chr28_14622706     ZBoe    G    A      0.5      1        2 
  28  chr28_14622706     ZGre    G    A        0      0        2 
  28  chr28_14622706     ZHar    G    A        0      0        2 
  28  chr28_14622706   Sample    G    A        0      0        2 
  28  chr28_14628843     AAsi    A    C        1      2        2 
  28  chr28_14628843     AKia    A    C        0      0        2 
  28  chr28_14628843     AOna    A    C        0      0        2 
  28  chr28_14628843     ASom    A    C        1      2        2 
  28  chr28_14628843     HCab    A    C        0      0        2 
  28  chr28_14628843     HPrz    A    C        0      0        2 
  28  chr28_14628843     ZBoe    A    C        0      0        2 
  28  chr28_14628843     ZGre    A    C        0      0        2 
  28  chr28_14628843     ZHar    A    C        0      0        2 
  28  chr28_14628843   Sample    A    C        1      2        2 
  28  chr28_14638390     AAsi    G    A        0      0        2 
  28  chr28_14638390     AKia    G    A        0      0        2 
  28  chr28_14638390     AOna    G    A        0      0        2 
  28  chr28_14638390     ASom    G    A        0      0        2 
  28  chr28_14638390     HCab    G    A        0      0        2 
  28  chr28_14638390     HPrz    G    A        0      0        2 
  28  chr28_14638390     ZBoe    G    A        0      0        2 
  28  chr28_14638390     ZGre    G    A      0.5      1        2 
  28  chr28_14638390     ZHar    G    A        0      0        2 
  28  chr28_14638390   Sample    G    A        0      0        2 
  28  chr28_14648187     AAsi    C    G        0      0        2 
  28  chr28_14648187     AKia    C    G        0      0        2 
  28  chr28_14648187     AOna    C    G        0      0        2 
  28  chr28_14648187     ASom    C    G        0      0        2 
  28  chr28_14648187     HCab    C    G        1      2        2 
  28  chr28_14648187     HPrz    C    G        1      2        2 
  28  chr28_14648187     ZBoe    C    G        0      0        2 
  28  chr28_14648187     ZGre    C    G        0      0        2 
  28  chr28_14648187     ZHar    C    G        0      0        2 
  28  chr28_14648187   Sample    C    G        0      0        2 
  28  chr28_14649201     AAsi    A    G        0      0        2 
  28  chr28_14649201     AKia    A    G        0      0        2 
  28  chr28_14649201     AOna    A    G        0      0        2 
  28  chr28_14649201     ASom    A    G        0      0        2 
  28  chr28_14649201     HCab    A    G        1      2        2 
  28  chr28_14649201     HPrz    A    G        1      2        2 
  28  chr28_14649201     ZBoe    A    G        0      0        2 
  28  chr28_14649201     ZGre    A    G        0      0        2 
  28  chr28_14649201     ZHar    A    G        0      0        2 
  28  chr28_14649201   Sample    A    G        0      0        2 
  28  chr28_14660002     AAsi    G    C        0      0        2 
  28  chr28_14660002     AKia    G    C        0      0        2 
  28  chr28_14660002     AOna    G    C        0      0        2 
  28  chr28_14660002     ASom    G    C        0      0        2 
  28  chr28_14660002     HCab    G    C        1      2        2 
  28  chr28_14660002     HPrz    G    C      0.5      1        2 
  28  chr28_14660002     ZBoe    G    C        0      0        2 
  28  chr28_14660002     ZGre    G    C        0      0        2 
  28  chr28_14660002     ZHar    G    C        0      0        2 
  28  chr28_14660002   Sample    G    C        0      0        2 
  28  chr28_14665703     AAsi    A    C        0      0        2 
  28  chr28_14665703     AKia    A    C        1      2        2 
  28  chr28_14665703     AOna    A    C      0.5      1        2 
  28  chr28_14665703     ASom    A    C        0      0        2 
  28  chr28_14665703     HCab    A    C        0      0        2 
  28  chr28_14665703     HPrz    A    C        0      0        2 
  28  chr28_14665703     ZBoe    A    C        0      0        2 
  28  chr28_14665703     ZGre    A    C        0      0        2 
  28  chr28_14665703     ZHar    A    C        0      0        2 
  28  chr28_14665703   Sample    A    C        0      0        2 
  28  chr28_14666863     AAsi    T    C        0      0        2 
  28  chr28_14666863     AKia    T    C        0      0        2 
  28  chr28_14666863     AOna    T    C      0.5      1        2 
  28  chr28_14666863     ASom    T    C        0      0        2 
  28  chr28_14666863     HCab    T    C        0      0        2 
  28  chr28_14666863     HPrz    T    C        0      0        2 
  28  chr28_14666863     ZBoe    T    C        0      0        2 
  28  chr28_14666863     ZGre    T    C        0      0        2 
  28  chr28_14666863     ZHar    T    C        0      0        2 
  28  chr28_14666863   Sample    T    C        0      0        2 
  28  chr28_14669596     AAsi    A    T        0      0        2 
  28  chr28_14669596     AKia    A    T        0      0        2 
  28  chr28_14669596     AOna    A    T      0.5      1        2 
  28  chr28_14669596     ASom    A    T        0      0        2 
  28  chr28_14669596     HCab    A    T        0      0        2 
  28  chr28_14669596     HPrz    A    T        0      0        2 
  28  chr28_14669596     ZBoe    A    T        0      0        2 
  28  chr28_14669596     ZGre    A    T        0      0        2 
  28  chr28_14669596     ZHar    A    T        0      0        2 
  28  chr28_14669596   Sample    A    T        0      0        2 
  28  chr28_14677769     AAsi    A    C        0      0        2 
  28  chr28_14677769     AKia    A    C        1      2        2 
  28  chr28_14677769     AOna    A    C        0      0        2 
  28  chr28_14677769     ASom    A    C        0      0        2 
  28  chr28_14677769     HCab    A    C        0      0        2 
  28  chr28_14677769     HPrz    A    C        0      0        2 
  28  chr28_14677769     ZBoe    A    C        0      0        2 
  28  chr28_14677769     ZGre    A    C        0      0        2 
  28  chr28_14677769     ZHar    A    C        0      0        2 
  28  chr28_14677769   Sample    A    C        0      0        2 
  28  chr28_14678200     AAsi    A    G        0      0        2 
  28  chr28_14678200     AKia    A    G        1      2        2 
  28  chr28_14678200     AOna    A    G      0.5      1        2 
  28  chr28_14678200     ASom    A    G        0      0        2 
  28  chr28_14678200     HCab    A    G        0      0        2 
  28  chr28_14678200     HPrz    A    G        0      0        2 
  28  chr28_14678200     ZBoe    A    G        0      0        2 
  28  chr28_14678200     ZGre    A    G        0      0        2 
  28  chr28_14678200     ZHar    A    G        0      0        2 
  28  chr28_14678200   Sample    A    G        0      0        2 
  28  chr28_14679173     AAsi    G    T        0      0        2 
  28  chr28_14679173     AKia    G    T        0      0        2 
  28  chr28_14679173     AOna    G    T        0      0        2 
  28  chr28_14679173     ASom    G    T        0      0        2 
  28  chr28_14679173     HCab    G    T        1      2        2 
  28  chr28_14679173     HPrz    G    T        1      2        2 
  28  chr28_14679173     ZBoe    G    T        0      0        2 
  28  chr28_14679173     ZGre    G    T        0      0        2 
  28  chr28_14679173     ZHar    G    T        0      0        2 
  28  chr28_14679173   Sample    G    T        0      0        2 
  28  chr28_14689155     AAsi    T    C        0      0        2 
  28  chr28_14689155     AKia    T    C        0      0        2 
  28  chr28_14689155     AOna    T    C        0      0        2 
  28  chr28_14689155     ASom    T    C        0      0        2 
  28  chr28_14689155     HCab    T    C        1      2        2 
  28  chr28_14689155     HPrz    T    C        1      2        2 
  28  chr28_14689155     ZBoe    T    C        0      0        2 
  28  chr28_14689155     ZGre    T    C        0      0        2 
  28  chr28_14689155     ZHar    T    C        0      0        2 
  28  chr28_14689155   Sample    T    C        0      0        2 
  28  chr28_14701937     AAsi    C    T        0      0        2 
  28  chr28_14701937     AKia    C    T        0      0        2 
  28  chr28_14701937     AOna    C    T        0      0        2 
  28  chr28_14701937     ASom    C    T        0      0        2 
  28  chr28_14701937     HCab    C    T        1      2        2 
  28  chr28_14701937     HPrz    C    T        1      2        2 
  28  chr28_14701937     ZBoe    C    T        0      0        2 
  28  chr28_14701937     ZGre    C    T        0      0        2 
  28  chr28_14701937     ZHar    C    T        0      0        2 
  28  chr28_14701937   Sample    C    T        0      0        2 
  28  chr28_14704128     AAsi    G    A        0      0        2 
  28  chr28_14704128     AKia    G    A        0      0        2 
  28  chr28_14704128     AOna    G    A        0      0        2 
  28  chr28_14704128     ASom    G    A        0      0        2 
  28  chr28_14704128     HCab    G    A        1      2        2 
  28  chr28_14704128     HPrz    G    A        1      2        2 
  28  chr28_14704128     ZBoe    G    A        0      0        2 
  28  chr28_14704128     ZGre    G    A        0      0        2 
  28  chr28_14704128     ZHar    G    A        0      0        2 
  28  chr28_14704128   Sample    G    A        0      0        2 
  28  chr28_14704832     AAsi    T    C        0      0        2 
  28  chr28_14704832     AKia    T    C        0      0        2 
  28  chr28_14704832     AOna    T    C        0      0        2 
  28  chr28_14704832     ASom    T    C        0      0        2 
  28  chr28_14704832     HCab    T    C        0      0        2 
  28  chr28_14704832     HPrz    T    C        0      0        2 
  28  chr28_14704832     ZBoe    T    C        0      0        2 
  28  chr28_14704832     ZGre    T    C      0.5      1        2 
  28  chr28_14704832     ZHar    T    C        0      0        2 
  28  chr28_14704832   Sample    T    C        0      0        2 
  28  chr28_14707550     AAsi    C    T        0      0        2 
  28  chr28_14707550     AKia    C    T        0      0        2 
  28  chr28_14707550     AOna    C    T        0      0        2 
  28  chr28_14707550     ASom    C    T        0      0        2 
  28  chr28_14707550     HCab    C    T        1      2        2 
  28  chr28_14707550     HPrz    C    T        1      2        2 
  28  chr28_14707550     ZBoe    C    T        0      0        2 
  28  chr28_14707550     ZGre    C    T        0      0        2 
  28  chr28_14707550     ZHar    C    T        0      0        2 
  28  chr28_14707550   Sample    C    T        0      0        2 
  28  chr28_14707611     AAsi    C    T        0      0        2 
  28  chr28_14707611     AKia    C    T        0      0        2 
  28  chr28_14707611     AOna    C    T      0.5      1        2 
  28  chr28_14707611     ASom    C    T        0      0        2 
  28  chr28_14707611     HCab    C    T        0      0        2 
  28  chr28_14707611     HPrz    C    T        0      0        2 
  28  chr28_14707611     ZBoe    C    T        0      0        2 
  28  chr28_14707611     ZGre    C    T        0      0        2 
  28  chr28_14707611     ZHar    C    T        0      0        2 
  28  chr28_14707611   Sample    C    T        0      0        2 
  28  chr28_14708272     AAsi    A    G        0      0        2 
  28  chr28_14708272     AKia    A    G        0      0        2 
  28  chr28_14708272     AOna    A    G        0      0        2 
  28  chr28_14708272     ASom    A    G        0      0        2 
  28  chr28_14708272     HCab    A    G        0      0        2 
  28  chr28_14708272     HPrz    A    G      0.5      1        2 
  28  chr28_14708272     ZBoe    A    G        0      0        2 
  28  chr28_14708272     ZGre    A    G        0      0        2 
  28  chr28_14708272     ZHar    A    G        0      0        2 
  28  chr28_14708272   Sample    A    G        0      0        2 
  28  chr28_14716304     AAsi    C    T        0      0        2 
  28  chr28_14716304     AKia    C    T        0      0        2 
  28  chr28_14716304     AOna    C    T        0      0        2 
  28  chr28_14716304     ASom    C    T        1      2        2 
  28  chr28_14716304     HCab    C    T        0      0        2 
  28  chr28_14716304     HPrz    C    T        0      0        2 
  28  chr28_14716304     ZBoe    C    T        0      0        2 
  28  chr28_14716304     ZGre    C    T        0      0        2 
  28  chr28_14716304     ZHar    C    T        0      0        2 
  28  chr28_14716304   Sample    C    T        0      0        2 
  28  chr28_14721991     AAsi    C    A        0      0        2 
  28  chr28_14721991     AKia    C    A        0      0        2 
  28  chr28_14721991     AOna    C    A        0      0        2 
  28  chr28_14721991     ASom    C    A        0      0        2 
  28  chr28_14721991     HCab    C    A        1      2        2 
  28  chr28_14721991     HPrz    C    A        1      2        2 
  28  chr28_14721991     ZBoe    C    A        0      0        2 
  28  chr28_14721991     ZGre    C    A        0      0        2 
  28  chr28_14721991     ZHar    C    A        0      0        2 
  28  chr28_14721991   Sample    C    A        0      0        2 
  28  chr28_14722469     AAsi    A    T        0      0        2 
  28  chr28_14722469     AKia    A    T        0      0        2 
  28  chr28_14722469     AOna    A    T        0      0        2 
  28  chr28_14722469     ASom    A    T        0      0        2 
  28  chr28_14722469     HCab    A    T        0      0        2 
  28  chr28_14722469     HPrz    A    T        0      0        2 
  28  chr28_14722469     ZBoe    A    T        0      0        2 
  28  chr28_14722469     ZGre    A    T        1      2        2 
  28  chr28_14722469     ZHar    A    T        0      0        2 
  28  chr28_14722469   Sample    A    T        0      0        2 
  28  chr28_14732245     AAsi    T    C        0      0        2 
  28  chr28_14732245     AKia    T    C        0      0        2 
  28  chr28_14732245     AOna    T    C        0      0        2 
  28  chr28_14732245     ASom    T    C        0      0        2 
  28  chr28_14732245     HCab    T    C        1      2        2 
  28  chr28_14732245     HPrz    T    C        1      2        2 
  28  chr28_14732245     ZBoe    T    C        0      0        2 
  28  chr28_14732245     ZGre    T    C        0      0        2 
  28  chr28_14732245     ZHar    T    C        0      0        2 
  28  chr28_14732245   Sample    T    C        0      0        2 
  28  chr28_14733172     AAsi    G    A        0      0        2 
  28  chr28_14733172     AKia    G    A        0      0        2 
  28  chr28_14733172     AOna    G    A        0      0        2 
  28  chr28_14733172     ASom    G    A        0      0        2 
  28  chr28_14733172     HCab    G    A        0      0        2 
  28  chr28_14733172     HPrz    G    A        0      0        2 
  28  chr28_14733172     ZBoe    G    A      0.5      1        2 
  28  chr28_14733172     ZGre    G    A        0      0        2 
  28  chr28_14733172     ZHar    G    A        0      0        2 
  28  chr28_14733172   Sample    G    A        0      0        2 
  28  chr28_14733531     AAsi    C    A        0      0        2 
  28  chr28_14733531     AKia    C    A        0      0        2 
  28  chr28_14733531     AOna    C    A        0      0        2 
  28  chr28_14733531     ASom    C    A        0      0        2 
  28  chr28_14733531     HCab    C    A        1      2        2 
  28  chr28_14733531     HPrz    C    A        1      2        2 
  28  chr28_14733531     ZBoe    C    A        0      0        2 
  28  chr28_14733531     ZGre    C    A        0      0        2 
  28  chr28_14733531     ZHar    C    A        0      0        2 
  28  chr28_14733531   Sample    C    A        0      0        2 
  28  chr28_14733758     AAsi    T    C        0      0        2 
  28  chr28_14733758     AKia    T    C        1      2        2 
  28  chr28_14733758     AOna    T    C      0.5      1        2 
  28  chr28_14733758     ASom    T    C        0      0        2 
  28  chr28_14733758     HCab    T    C        0      0        2 
  28  chr28_14733758     HPrz    T    C        0      0        2 
  28  chr28_14733758     ZBoe    T    C        0      0        2 
  28  chr28_14733758     ZGre    T    C        0      0        2 
  28  chr28_14733758     ZHar    T    C        0      0        2 
  28  chr28_14733758   Sample    T    C        0      0        2 
  28  chr28_14749506     AAsi    T    C        0      0        2 
  28  chr28_14749506     AKia    T    C        0      0        2 
  28  chr28_14749506     AOna    T    C        0      0        2 
  28  chr28_14749506     ASom    T    C        0      0        2 
  28  chr28_14749506     HCab    T    C        0      0        2 
  28  chr28_14749506     HPrz    T    C        0      0        2 
  28  chr28_14749506     ZBoe    T    C        1      2        2 
  28  chr28_14749506     ZGre    T    C        1      2        2 
  28  chr28_14749506     ZHar    T    C        1      2        2 
  28  chr28_14749506   Sample    T    C        0      0        2 
  28  chr28_14750517     AAsi    T    G        0      0        2 
  28  chr28_14750517     AKia    T    G        0      0        2 
  28  chr28_14750517     AOna    T    G        0      0        2 
  28  chr28_14750517     ASom    T    G        0      0        2 
  28  chr28_14750517     HCab    T    G        1      2        2 
  28  chr28_14750517     HPrz    T    G        1      2        2 
  28  chr28_14750517     ZBoe    T    G        0      0        2 
  28  chr28_14750517     ZGre    T    G        0      0        2 
  28  chr28_14750517     ZHar    T    G        0      0        2 
  28  chr28_14750517   Sample    T    G        0      0        2 
  28  chr28_14754371     AAsi    T    C        0      0        2 
  28  chr28_14754371     AKia    T    C      0.5      1        2 
  28  chr28_14754371     AOna    T    C        0      0        2 
  28  chr28_14754371     ASom    T    C        0      0        2 
  28  chr28_14754371     HCab    T    C        0      0        2 
  28  chr28_14754371     HPrz    T    C        0      0        2 
  28  chr28_14754371     ZBoe    T    C        0      0        2 
  28  chr28_14754371     ZGre    T    C        0      0        2 
  28  chr28_14754371     ZHar    T    C        0      0        2 
  28  chr28_14754371   Sample    T    C        0      0        2 
  28  chr28_14757588     AAsi    G    A        0      0        2 
  28  chr28_14757588     AKia    G    A        1      2        2 
  28  chr28_14757588     AOna    G    A        1      2        2 
  28  chr28_14757588     ASom    G    A        0      0        2 
  28  chr28_14757588     HCab    G    A        0      0        2 
  28  chr28_14757588     HPrz    G    A        0      0        2 
  28  chr28_14757588     ZBoe    G    A        0      0        2 
  28  chr28_14757588     ZGre    G    A        0      0        2 
  28  chr28_14757588     ZHar    G    A        0      0        2 
  28  chr28_14757588   Sample    G    A        0      0        2 
  28  chr28_14767435     AAsi    A    G        0      0        2 
  28  chr28_14767435     AKia    A    G        0      0        2 
  28  chr28_14767435     AOna    A    G        0      0        2 
  28  chr28_14767435     ASom    A    G        0      0        2 
  28  chr28_14767435     HCab    A    G        0      0        2 
  28  chr28_14767435     HPrz    A    G      0.5      1        2 
  28  chr28_14767435     ZBoe    A    G        0      0        2 
  28  chr28_14767435     ZGre    A    G        0      0        2 
  28  chr28_14767435     ZHar    A    G        0      0        2 
  28  chr28_14767435   Sample    A    G        0      0        2 
  28  chr28_14772594     AAsi    G    A        0      0        2 
  28  chr28_14772594     AKia    G    A        1      2        2 
  28  chr28_14772594     AOna    G    A        1      2        2 
  28  chr28_14772594     ASom    G    A        0      0        2 
  28  chr28_14772594     HCab    G    A        0      0        2 
  28  chr28_14772594     HPrz    G    A        0      0        2 
  28  chr28_14772594     ZBoe    G    A        0      0        2 
  28  chr28_14772594     ZGre    G    A        0      0        2 
  28  chr28_14772594     ZHar    G    A        0      0        2 
  28  chr28_14772594   Sample    G    A        0      0        2 
  28  chr28_14775451     AAsi    A    G        0      0        2 
  28  chr28_14775451     AKia    A    G        0      0        2 
  28  chr28_14775451     AOna    A    G        0      0        2 
  28  chr28_14775451     ASom    A    G        0      0        2 
  28  chr28_14775451     HCab    A    G        1      2        2 
  28  chr28_14775451     HPrz    A    G        1      2        2 
  28  chr28_14775451     ZBoe    A    G        0      0        2 
  28  chr28_14775451     ZGre    A    G        0      0        2 
  28  chr28_14775451     ZHar    A    G        0      0        2 
  28  chr28_14775451   Sample    A    G        0      0        2 
  28  chr28_14776905     AAsi    T    C        0      0        2 
  28  chr28_14776905     AKia    T    C        0      0        2 
  28  chr28_14776905     AOna    T    C        0      0        2 
  28  chr28_14776905     ASom    T    C        0      0        2 
  28  chr28_14776905     HCab    T    C        1      2        2 
  28  chr28_14776905     HPrz    T    C        1      2        2 
  28  chr28_14776905     ZBoe    T    C        0      0        2 
  28  chr28_14776905     ZGre    T    C        0      0        2 
  28  chr28_14776905     ZHar    T    C        0      0        2 
  28  chr28_14776905   Sample    T    C        0      0        2 
  28  chr28_14778327     AAsi    G    C        0      0        2 
  28  chr28_14778327     AKia    G    C        0      0        2 
  28  chr28_14778327     AOna    G    C      0.5      1        2 
  28  chr28_14778327     ASom    G    C        0      0        2 
  28  chr28_14778327     HCab    G    C        0      0        2 
  28  chr28_14778327     HPrz    G    C        0      0        2 
  28  chr28_14778327     ZBoe    G    C        0      0        2 
  28  chr28_14778327     ZGre    G    C        0      0        2 
  28  chr28_14778327     ZHar    G    C        0      0        2 
  28  chr28_14778327   Sample    G    C        0      0        2 
  28  chr28_14778354     AAsi    G    T        0      0        2 
  28  chr28_14778354     AKia    G    T        0      0        2 
  28  chr28_14778354     AOna    G    T        0      0        2 
  28  chr28_14778354     ASom    G    T        0      0        2 
  28  chr28_14778354     HCab    G    T        1      2        2 
  28  chr28_14778354     HPrz    G    T        1      2        2 
  28  chr28_14778354     ZBoe    G    T        0      0        2 
  28  chr28_14778354     ZGre    G    T        0      0        2 
  28  chr28_14778354     ZHar    G    T        0      0        2 
  28  chr28_14778354   Sample    G    T        0      0        2 
  28  chr28_14781885     AAsi    G    A        0      0        2 
  28  chr28_14781885     AKia    G    A        0      0        2 
  28  chr28_14781885     AOna    G    A      0.5      1        2 
  28  chr28_14781885     ASom    G    A        0      0        2 
  28  chr28_14781885     HCab    G    A        0      0        2 
  28  chr28_14781885     HPrz    G    A        0      0        2 
  28  chr28_14781885     ZBoe    G    A        0      0        2 
  28  chr28_14781885     ZGre    G    A        0      0        2 
  28  chr28_14781885     ZHar    G    A        0      0        2 
  28  chr28_14781885   Sample    G    A        0      0        2 
  28  chr28_14785556     AAsi    C    T        0      0        2 
  28  chr28_14785556     AKia    C    T        1      2        2 
  28  chr28_14785556     AOna    C    T        0      0        2 
  28  chr28_14785556     ASom    C    T        0      0        2 
  28  chr28_14785556     HCab    C    T        0      0        2 
  28  chr28_14785556     HPrz    C    T        0      0        2 
  28  chr28_14785556     ZBoe    C    T        0      0        2 
  28  chr28_14785556     ZGre    C    T        0      0        2 
  28  chr28_14785556     ZHar    C    T        0      0        2 
  28  chr28_14785556   Sample    C    T        0      0        2 
  28  chr28_14787532     AAsi    G    T        0      0        2 
  28  chr28_14787532     AKia    G    T        0      0        2 
  28  chr28_14787532     AOna    G    T        0      0        2 
  28  chr28_14787532     ASom    G    T        0      0        2 
  28  chr28_14787532     HCab    G    T        0      0        2 
  28  chr28_14787532     HPrz    G    T      0.5      1        2 
  28  chr28_14787532     ZBoe    G    T        0      0        2 
  28  chr28_14787532     ZGre    G    T        0      0        2 
  28  chr28_14787532     ZHar    G    T        0      0        2 
  28  chr28_14787532   Sample    G    T        0      0        2 
  28  chr28_14791597     AAsi    A    G        0      0        2 
  28  chr28_14791597     AKia    A    G        0      0        2 
  28  chr28_14791597     AOna    A    G      0.5      1        2 
  28  chr28_14791597     ASom    A    G        0      0        2 
  28  chr28_14791597     HCab    A    G        0      0        2 
  28  chr28_14791597     HPrz    A    G        0      0        2 
  28  chr28_14791597     ZBoe    A    G        0      0        2 
  28  chr28_14791597     ZGre    A    G        0      0        2 
  28  chr28_14791597     ZHar    A    G        0      0        2 
  28  chr28_14791597   Sample    A    G        0      0        2 
  28  chr28_14793719     AAsi    C    T        1      2        2 
  28  chr28_14793719     AKia    C    T        0      0        2 
  28  chr28_14793719     AOna    C    T        0      0        2 
  28  chr28_14793719     ASom    C    T        0      0        2 
  28  chr28_14793719     HCab    C    T        0      0        2 
  28  chr28_14793719     HPrz    C    T        0      0        2 
  28  chr28_14793719     ZBoe    C    T        0      0        2 
  28  chr28_14793719     ZGre    C    T        0      0        2 
  28  chr28_14793719     ZHar    C    T        0      0        2 
  28  chr28_14793719   Sample    C    T        1      2        2 
  28  chr28_14815640     AAsi    C    G        0      0        2 
  28  chr28_14815640     AKia    C    G        0      0        2 
  28  chr28_14815640     AOna    C    G        0      0        2 
  28  chr28_14815640     ASom    C    G        0      0        2 
  28  chr28_14815640     HCab    C    G        0      0        2 
  28  chr28_14815640     HPrz    C    G        0      0        2 
  28  chr28_14815640     ZBoe    C    G        0      0        2 
  28  chr28_14815640     ZGre    C    G        0      0        2 
  28  chr28_14815640     ZHar    C    G        1      2        2 
  28  chr28_14815640   Sample    C    G        0      0        2 
  28  chr28_14817270     AAsi    T    A        0      0        2 
  28  chr28_14817270     AKia    T    A        0      0        2 
  28  chr28_14817270     AOna    T    A        0      0        2 
  28  chr28_14817270     ASom    T    A        0      0        2 
  28  chr28_14817270     HCab    T    A        0      0        2 
  28  chr28_14817270     HPrz    T    A      0.5      1        2 
  28  chr28_14817270     ZBoe    T    A        0      0        2 
  28  chr28_14817270     ZGre    T    A        0      0        2 
  28  chr28_14817270     ZHar    T    A        0      0        2 
  28  chr28_14817270   Sample    T    A        0      0        2 
  28  chr28_14830246     AAsi    G    A        0      0        2 
  28  chr28_14830246     AKia    G    A        0      0        2 
  28  chr28_14830246     AOna    G    A        0      0        2 
  28  chr28_14830246     ASom    G    A        0      0        2 
  28  chr28_14830246     HCab    G    A        1      2        2 
  28  chr28_14830246     HPrz    G    A        1      2        2 
  28  chr28_14830246     ZBoe    G    A        0      0        2 
  28  chr28_14830246     ZGre    G    A        0      0        2 
  28  chr28_14830246     ZHar    G    A        0      0        2 
  28  chr28_14830246   Sample    G    A        0      0        2 
  28  chr28_14838971     AAsi    G    A        0      0        2 
  28  chr28_14838971     AKia    G    A        0      0        2 
  28  chr28_14838971     AOna    G    A        0      0        2 
  28  chr28_14838971     ASom    G    A        0      0        2 
  28  chr28_14838971     HCab    G    A        0      0        2 
  28  chr28_14838971     HPrz    G    A        0      0        2 
  28  chr28_14838971     ZBoe    G    A        0      0        2 
  28  chr28_14838971     ZGre    G    A        0      0        2 
  28  chr28_14838971     ZHar    G    A        1      2        2 
  28  chr28_14838971   Sample    G    A        0      0        2 
  28  chr28_14842138     AAsi    G    C        0      0        2 
  28  chr28_14842138     AKia    G    C        0      0        2 
  28  chr28_14842138     AOna    G    C        0      0        2 
  28  chr28_14842138     ASom    G    C        0      0        2 
  28  chr28_14842138     HCab    G    C        1      2        2 
  28  chr28_14842138     HPrz    G    C        1      2        2 
  28  chr28_14842138     ZBoe    G    C        0      0        2 
  28  chr28_14842138     ZGre    G    C        0      0        2 
  28  chr28_14842138     ZHar    G    C        0      0        2 
  28  chr28_14842138   Sample    G    C        0      0        2 
  28  chr28_14843363     AAsi    C    T        0      0        2 
  28  chr28_14843363     AKia    C    T        0      0        2 
  28  chr28_14843363     AOna    C    T      0.5      1        2 
  28  chr28_14843363     ASom    C    T        0      0        2 
  28  chr28_14843363     HCab    C    T        0      0        2 
  28  chr28_14843363     HPrz    C    T        0      0        2 
  28  chr28_14843363     ZBoe    C    T        0      0        2 
  28  chr28_14843363     ZGre    C    T        0      0        2 
  28  chr28_14843363     ZHar    C    T        0      0        2 
  28  chr28_14843363   Sample    C    T        0      0        2 
  28  chr28_14846700     AAsi    T    C        1      2        2 
  28  chr28_14846700     AKia    T    C        0      0        2 
  28  chr28_14846700     AOna    T    C        0      0        2 
  28  chr28_14846700     ASom    T    C        1      2        2 
  28  chr28_14846700     HCab    T    C        0      0        2 
  28  chr28_14846700     HPrz    T    C        0      0        2 
  28  chr28_14846700     ZBoe    T    C        0      0        2 
  28  chr28_14846700     ZGre    T    C        0      0        2 
  28  chr28_14846700     ZHar    T    C        0      0        2 
  28  chr28_14846700   Sample    T    C        1      2        2 
  28  chr28_14848292     AAsi    G    A        0      0        2 
  28  chr28_14848292     AKia    G    A        0      0        2 
  28  chr28_14848292     AOna    G    A        0      0        2 
  28  chr28_14848292     ASom    G    A        0      0        2 
  28  chr28_14848292     HCab    G    A        1      2        2 
  28  chr28_14848292     HPrz    G    A        1      2        2 
  28  chr28_14848292     ZBoe    G    A        0      0        2 
  28  chr28_14848292     ZGre    G    A        0      0        2 
  28  chr28_14848292     ZHar    G    A        0      0        2 
  28  chr28_14848292   Sample    G    A        0      0        2 
  28  chr28_14848422     AAsi    G    A        0      0        2 
  28  chr28_14848422     AKia    G    A        0      0        2 
  28  chr28_14848422     AOna    G    A        0      0        2 
  28  chr28_14848422     ASom    G    A        0      0        2 
  28  chr28_14848422     HCab    G    A        0      0        2 
  28  chr28_14848422     HPrz    G    A        0      0        2 
  28  chr28_14848422     ZBoe    G    A        0      0        2 
  28  chr28_14848422     ZGre    G    A        0      0        2 
  28  chr28_14848422     ZHar    G    A      0.5      1        2 
  28  chr28_14848422   Sample    G    A        0      0        2 
  28  chr28_14848437     AAsi    T    C        1      2        2 
  28  chr28_14848437     AKia    T    C        0      0        2 
  28  chr28_14848437     AOna    T    C        0      0        2 
  28  chr28_14848437     ASom    T    C        1      2        2 
  28  chr28_14848437     HCab    T    C        0      0        2 
  28  chr28_14848437     HPrz    T    C        0      0        2 
  28  chr28_14848437     ZBoe    T    C        0      0        2 
  28  chr28_14848437     ZGre    T    C        0      0        2 
  28  chr28_14848437     ZHar    T    C        0      0        2 
  28  chr28_14848437   Sample    T    C        1      2        2 
  28  chr28_14849805     AAsi    G    A        0      0        2 
  28  chr28_14849805     AKia    G    A        0      0        2 
  28  chr28_14849805     AOna    G    A        0      0        2 
  28  chr28_14849805     ASom    G    A        0      0        2 
  28  chr28_14849805     HCab    G    A        0      0        2 
  28  chr28_14849805     HPrz    G    A      0.5      1        2 
  28  chr28_14849805     ZBoe    G    A        0      0        2 
  28  chr28_14849805     ZGre    G    A        0      0        2 
  28  chr28_14849805     ZHar    G    A        0      0        2 
  28  chr28_14849805   Sample    G    A        0      0        2 
  28  chr28_14849957     AAsi    A    G        0      0        2 
  28  chr28_14849957     AKia    A    G        0      0        2 
  28  chr28_14849957     AOna    A    G        0      0        2 
  28  chr28_14849957     ASom    A    G        0      0        2 
  28  chr28_14849957     HCab    A    G        1      2        2 
  28  chr28_14849957     HPrz    A    G        1      2        2 
  28  chr28_14849957     ZBoe    A    G        0      0        2 
  28  chr28_14849957     ZGre    A    G        0      0        2 
  28  chr28_14849957     ZHar    A    G        0      0        2 
  28  chr28_14849957   Sample    A    G        0      0        2 
  28  chr28_14853125     AAsi    G    T        0      0        2 
  28  chr28_14853125     AKia    G    T        0      0        2 
  28  chr28_14853125     AOna    G    T        0      0        2 
  28  chr28_14853125     ASom    G    T        0      0        2 
  28  chr28_14853125     HCab    G    T        0      0        2 
  28  chr28_14853125     HPrz    G    T        0      0        2 
  28  chr28_14853125     ZBoe    G    T        0      0        2 
  28  chr28_14853125     ZGre    G    T        0      0        2 
  28  chr28_14853125     ZHar    G    T        1      2        2 
  28  chr28_14853125   Sample    G    T        0      0        2 
  28  chr28_14855290     AAsi    T    C        0      0        2 
  28  chr28_14855290     AKia    T    C        1      2        2 
  28  chr28_14855290     AOna    T    C      0.5      1        2 
  28  chr28_14855290     ASom    T    C        0      0        2 
  28  chr28_14855290     HCab    T    C        0      0        2 
  28  chr28_14855290     HPrz    T    C        0      0        2 
  28  chr28_14855290     ZBoe    T    C        0      0        2 
  28  chr28_14855290     ZGre    T    C        0      0        2 
  28  chr28_14855290     ZHar    T    C        0      0        2 
  28  chr28_14855290   Sample    T    C        0      0        2 
  28  chr28_14855371     AAsi    A    C        0      0        2 
  28  chr28_14855371     AKia    A    C        0      0        2 
  28  chr28_14855371     AOna    A    C        0      0        2 
  28  chr28_14855371     ASom    A    C        0      0        2 
  28  chr28_14855371     HCab    A    C        0      0        2 
  28  chr28_14855371     HPrz    A    C        0      0        2 
  28  chr28_14855371     ZBoe    A    C        0      0        2 
  28  chr28_14855371     ZGre    A    C        0      0        2 
  28  chr28_14855371     ZHar    A    C        1      2        2 
  28  chr28_14855371   Sample    A    C        0      0        2 
  28  chr28_14857884     AAsi    G    C      0.5      1        2 
  28  chr28_14857884     AKia    G    C        0      0        2 
  28  chr28_14857884     AOna    G    C        0      0        2 
  28  chr28_14857884     ASom    G    C        0      0        2 
  28  chr28_14857884     HCab    G    C        0      0        2 
  28  chr28_14857884     HPrz    G    C        0      0        2 
  28  chr28_14857884     ZBoe    G    C        0      0        2 
  28  chr28_14857884     ZGre    G    C        0      0        2 
  28  chr28_14857884     ZHar    G    C        0      0        2 
  28  chr28_14857884   Sample    G    C        0      0        2 
  28  chr28_14865044     AAsi    A    G        0      0        2 
  28  chr28_14865044     AKia    A    G        0      0        2 
  28  chr28_14865044     AOna    A    G      0.5      1        2 
  28  chr28_14865044     ASom    A    G        0      0        2 
  28  chr28_14865044     HCab    A    G        0      0        2 
  28  chr28_14865044     HPrz    A    G        0      0        2 
  28  chr28_14865044     ZBoe    A    G        0      0        2 
  28  chr28_14865044     ZGre    A    G        0      0        2 
  28  chr28_14865044     ZHar    A    G        0      0        2 
  28  chr28_14865044   Sample    A    G        0      0        2 
  28  chr28_14874336     AAsi    C    G        0      0        2 
  28  chr28_14874336     AKia    C    G        0      0        2 
  28  chr28_14874336     AOna    C    G        0      0        2 
  28  chr28_14874336     ASom    C    G        0      0        2 
  28  chr28_14874336     HCab    C    G        0      0        2 
  28  chr28_14874336     HPrz    C    G        0      0        2 
  28  chr28_14874336     ZBoe    C    G        0      0        2 
  28  chr28_14874336     ZGre    C    G        1      2        2 
  28  chr28_14874336     ZHar    C    G        0      0        2 
  28  chr28_14874336   Sample    C    G        0      0        2 
  28  chr28_14909018     AAsi    A    T        0      0        2 
  28  chr28_14909018     AKia    A    T        0      0        2 
  28  chr28_14909018     AOna    A    T        0      0        2 
  28  chr28_14909018     ASom    A    T        0      0        2 
  28  chr28_14909018     HCab    A    T        1      2        2 
  28  chr28_14909018     HPrz    A    T        1      2        2 
  28  chr28_14909018     ZBoe    A    T        0      0        2 
  28  chr28_14909018     ZGre    A    T        0      0        2 
  28  chr28_14909018     ZHar    A    T        0      0        2 
  28  chr28_14909018   Sample    A    T        0      0        2 
  28  chr28_14909480     AAsi    C    T        0      0        2 
  28  chr28_14909480     AKia    C    T        0      0        2 
  28  chr28_14909480     AOna    C    T        0      0        2 
  28  chr28_14909480     ASom    C    T        0      0        2 
  28  chr28_14909480     HCab    C    T        0      0        2 
  28  chr28_14909480     HPrz    C    T      0.5      1        2 
  28  chr28_14909480     ZBoe    C    T        0      0        2 
  28  chr28_14909480     ZGre    C    T        0      0        2 
  28  chr28_14909480     ZHar    C    T        0      0        2 
  28  chr28_14909480   Sample    C    T        0      0        2 
  28  chr28_14913056     AAsi    C    A        0      0        2 
  28  chr28_14913056     AKia    C    A        0      0        2 
  28  chr28_14913056     AOna    C    A        0      0        2 
  28  chr28_14913056     ASom    C    A        1      2        2 
  28  chr28_14913056     HCab    C    A        0      0        2 
  28  chr28_14913056     HPrz    C    A        0      0        2 
  28  chr28_14913056     ZBoe    C    A        0      0        2 
  28  chr28_14913056     ZGre    C    A        0      0        2 
  28  chr28_14913056     ZHar    C    A        0      0        2 
  28  chr28_14913056   Sample    C    A        0      0        2 
  28  chr28_14914239     AAsi    A    C        0      0        2 
  28  chr28_14914239     AKia    A    C        0      0        2 
  28  chr28_14914239     AOna    A    C        0      0        2 
  28  chr28_14914239     ASom    A    C        0      0        2 
  28  chr28_14914239     HCab    A    C        1      2        2 
  28  chr28_14914239     HPrz    A    C        1      2        2 
  28  chr28_14914239     ZBoe    A    C        0      0        2 
  28  chr28_14914239     ZGre    A    C        0      0        2 
  28  chr28_14914239     ZHar    A    C        0      0        2 
  28  chr28_14914239   Sample    A    C        0      0        2 
  28  chr28_14918117     AAsi    G    A        0      0        2 
  28  chr28_14918117     AKia    G    A        0      0        2 
  28  chr28_14918117     AOna    G    A        0      0        2 
  28  chr28_14918117     ASom    G    A        0      0        2 
  28  chr28_14918117     HCab    G    A        1      2        2 
  28  chr28_14918117     HPrz    G    A        1      2        2 
  28  chr28_14918117     ZBoe    G    A        0      0        2 
  28  chr28_14918117     ZGre    G    A        0      0        2 
  28  chr28_14918117     ZHar    G    A        0      0        2 
  28  chr28_14918117   Sample    G    A        0      0        2 
  28  chr28_14920317     AAsi    T    G        0      0        2 
  28  chr28_14920317     AKia    T    G        0      0        2 
  28  chr28_14920317     AOna    T    G        0      0        2 
  28  chr28_14920317     ASom    T    G        0      0        2 
  28  chr28_14920317     HCab    T    G        0      0        2 
  28  chr28_14920317     HPrz    T    G        0      0        2 
  28  chr28_14920317     ZBoe    T    G      0.5      1        2 
  28  chr28_14920317     ZGre    T    G        0      0        2 
  28  chr28_14920317     ZHar    T    G        0      0        2 
  28  chr28_14920317   Sample    T    G        0      0        2 
  28  chr28_14921778     AAsi    T    C        0      0        2 
  28  chr28_14921778     AKia    T    C        0      0        2 
  28  chr28_14921778     AOna    T    C        0      0        2 
  28  chr28_14921778     ASom    T    C        0      0        2 
  28  chr28_14921778     HCab    T    C        0      0        2 
  28  chr28_14921778     HPrz    T    C        0      0        2 
  28  chr28_14921778     ZBoe    T    C        0      0        2 
  28  chr28_14921778     ZGre    T    C        1      2        2 
  28  chr28_14921778     ZHar    T    C        0      0        2 
  28  chr28_14921778   Sample    T    C        0      0        2 
  28  chr28_14921779     AAsi    A    G        1      2        2 
  28  chr28_14921779     AKia    A    G        0      0        2 
  28  chr28_14921779     AOna    A    G        0      0        2 
  28  chr28_14921779     ASom    A    G        1      2        2 
  28  chr28_14921779     HCab    A    G        1      2        2 
  28  chr28_14921779     HPrz    A    G        1      2        2 
  28  chr28_14921779     ZBoe    A    G        0      0        2 
  28  chr28_14921779     ZGre    A    G        0      0        2 
  28  chr28_14921779     ZHar    A    G        0      0        2 
  28  chr28_14921779   Sample    A    G        1      2        2 
  28  chr28_14926222     AAsi    A    G        0      0        2 
  28  chr28_14926222     AKia    A    G        0      0        2 
  28  chr28_14926222     AOna    A    G        0      0        2 
  28  chr28_14926222     ASom    A    G        0      0        2 
  28  chr28_14926222     HCab    A    G        0      0        2 
  28  chr28_14926222     HPrz    A    G        0      0        2 
  28  chr28_14926222     ZBoe    A    G        0      0        2 
  28  chr28_14926222     ZGre    A    G        1      2        2 
  28  chr28_14926222     ZHar    A    G        0      0        2 
  28  chr28_14926222   Sample    A    G        0      0        2 
  28  chr28_14926977     AAsi    G    A        0      0        2 
  28  chr28_14926977     AKia    G    A        0      0        2 
  28  chr28_14926977     AOna    G    A        0      0        2 
  28  chr28_14926977     ASom    G    A        0      0        2 
  28  chr28_14926977     HCab    G    A        0      0        2 
  28  chr28_14926977     HPrz    G    A        0      0        2 
  28  chr28_14926977     ZBoe    G    A        0      0        2 
  28  chr28_14926977     ZGre    G    A        1      2        2 
  28  chr28_14926977     ZHar    G    A        0      0        2 
  28  chr28_14926977   Sample    G    A        0      0        2 
  28  chr28_14929209     AAsi    C    T        0      0        2 
  28  chr28_14929209     AKia    C    T        0      0        2 
  28  chr28_14929209     AOna    C    T        0      0        2 
  28  chr28_14929209     ASom    C    T        0      0        2 
  28  chr28_14929209     HCab    C    T        1      2        2 
  28  chr28_14929209     HPrz    C    T        1      2        2 
  28  chr28_14929209     ZBoe    C    T        0      0        2 
  28  chr28_14929209     ZGre    C    T        0      0        2 
  28  chr28_14929209     ZHar    C    T        0      0        2 
  28  chr28_14929209   Sample    C    T        0      0        2 
  28  chr28_14929825     AAsi    A    G        0      0        2 
  28  chr28_14929825     AKia    A    G        0      0        2 
  28  chr28_14929825     AOna    A    G        0      0        2 
  28  chr28_14929825     ASom    A    G        0      0        2 
  28  chr28_14929825     HCab    A    G        0      0        2 
  28  chr28_14929825     HPrz    A    G        0      0        2 
  28  chr28_14929825     ZBoe    A    G      0.5      1        2 
  28  chr28_14929825     ZGre    A    G        0      0        2 
  28  chr28_14929825     ZHar    A    G        0      0        2 
  28  chr28_14929825   Sample    A    G        0      0        2 
  28  chr28_14930694     AAsi    C    A        0      0        2 
  28  chr28_14930694     AKia    C    A        0      0        2 
  28  chr28_14930694     AOna    C    A        0      0        2 
  28  chr28_14930694     ASom    C    A        0      0        2 
  28  chr28_14930694     HCab    C    A        0      0        2 
  28  chr28_14930694     HPrz    C    A        0      0        2 
  28  chr28_14930694     ZBoe    C    A      0.5      1        2 
  28  chr28_14930694     ZGre    C    A        1      2        2 
  28  chr28_14930694     ZHar    C    A        0      0        2 
  28  chr28_14930694   Sample    C    A        0      0        2 
  28  chr28_14930704     AAsi    C    T        0      0        2 
  28  chr28_14930704     AKia    C    T        0      0        2 
  28  chr28_14930704     AOna    C    T        0      0        2 
  28  chr28_14930704     ASom    C    T        0      0        2 
  28  chr28_14930704     HCab    C    T        0      0        2 
  28  chr28_14930704     HPrz    C    T        0      0        2 
  28  chr28_14930704     ZBoe    C    T        0      0        2 
  28  chr28_14930704     ZGre    C    T        0      0        2 
  28  chr28_14930704     ZHar    C    T        1      2        2 
  28  chr28_14930704   Sample    C    T        0      0        2 
  28  chr28_14933848     AAsi    G    A        1      2        2 
  28  chr28_14933848     AKia    G    A        0      0        2 
  28  chr28_14933848     AOna    G    A        0      0        2 
  28  chr28_14933848     ASom    G    A        1      2        2 
  28  chr28_14933848     HCab    G    A        0      0        2 
  28  chr28_14933848     HPrz    G    A        0      0        2 
  28  chr28_14933848     ZBoe    G    A        0      0        2 
  28  chr28_14933848     ZGre    G    A        0      0        2 
  28  chr28_14933848     ZHar    G    A        0      0        2 
  28  chr28_14933848   Sample    G    A        1      2        2 
  28  chr28_14940524     AAsi    T    C        0      0        2 
  28  chr28_14940524     AKia    T    C        0      0        2 
  28  chr28_14940524     AOna    T    C        0      0        2 
  28  chr28_14940524     ASom    T    C        0      0        2 
  28  chr28_14940524     HCab    T    C        1      2        2 
  28  chr28_14940524     HPrz    T    C        1      2        2 
  28  chr28_14940524     ZBoe    T    C        0      0        2 
  28  chr28_14940524     ZGre    T    C        0      0        2 
  28  chr28_14940524     ZHar    T    C        0      0        2 
  28  chr28_14940524   Sample    T    C        0      0        2 
  28  chr28_14942300     AAsi    C    A        0      0        2 
  28  chr28_14942300     AKia    C    A        0      0        2 
  28  chr28_14942300     AOna    C    A        0      0        2 
  28  chr28_14942300     ASom    C    A        0      0        2 
  28  chr28_14942300     HCab    C    A        1      2        2 
  28  chr28_14942300     HPrz    C    A        1      2        2 
  28  chr28_14942300     ZBoe    C    A        0      0        2 
  28  chr28_14942300     ZGre    C    A        0      0        2 
  28  chr28_14942300     ZHar    C    A        0      0        2 
  28  chr28_14942300   Sample    C    A        0      0        2 
  28  chr28_14944561     AAsi    T    C        0      0        2 
  28  chr28_14944561     AKia    T    C        1      2        2 
  28  chr28_14944561     AOna    T    C      0.5      1        2 
  28  chr28_14944561     ASom    T    C        0      0        2 
  28  chr28_14944561     HCab    T    C        0      0        2 
  28  chr28_14944561     HPrz    T    C        0      0        2 
  28  chr28_14944561     ZBoe    T    C        0      0        2 
  28  chr28_14944561     ZGre    T    C        0      0        2 
  28  chr28_14944561     ZHar    T    C        0      0        2 
  28  chr28_14944561   Sample    T    C        0      0        2 
  28  chr28_14948049     AAsi    C    T        0      0        2 
  28  chr28_14948049     AKia    C    T        1      2        2 
  28  chr28_14948049     AOna    C    T        1      2        2 
  28  chr28_14948049     ASom    C    T        0      0        2 
  28  chr28_14948049     HCab    C    T        0      0        2 
  28  chr28_14948049     HPrz    C    T        0      0        2 
  28  chr28_14948049     ZBoe    C    T        0      0        2 
  28  chr28_14948049     ZGre    C    T        0      0        2 
  28  chr28_14948049     ZHar    C    T        0      0        2 
  28  chr28_14948049   Sample    C    T        0      0        2 
  28  chr28_14950484     AAsi    A    G        0      0        2 
  28  chr28_14950484     AKia    A    G        0      0        2 
  28  chr28_14950484     AOna    A    G        0      0        2 
  28  chr28_14950484     ASom    A    G        0      0        2 
  28  chr28_14950484     HCab    A    G        0      0        2 
  28  chr28_14950484     HPrz    A    G        1      2        2 
  28  chr28_14950484     ZBoe    A    G        0      0        2 
  28  chr28_14950484     ZGre    A    G        0      0        2 
  28  chr28_14950484     ZHar    A    G        0      0        2 
  28  chr28_14950484   Sample    A    G        0      0        2 
  28  chr28_14966582     AAsi    G    A        0      0        2 
  28  chr28_14966582     AKia    G    A        0      0        2 
  28  chr28_14966582     AOna    G    A        0      0        2 
  28  chr28_14966582     ASom    G    A        0      0        2 
  28  chr28_14966582     HCab    G    A        0      0        2 
  28  chr28_14966582     HPrz    G    A        0      0        2 
  28  chr28_14966582     ZBoe    G    A      0.5      1        2 
  28  chr28_14966582     ZGre    G    A        0      0        2 
  28  chr28_14966582     ZHar    G    A        0      0        2 
  28  chr28_14966582   Sample    G    A        0      0        2 
  28  chr28_14966665     AAsi    A    G        0      0        2 
  28  chr28_14966665     AKia    A    G        0      0        2 
  28  chr28_14966665     AOna    A    G        1      2        2 
  28  chr28_14966665     ASom    A    G        0      0        2 
  28  chr28_14966665     HCab    A    G        0      0        2 
  28  chr28_14966665     HPrz    A    G        0      0        2 
  28  chr28_14966665     ZBoe    A    G        0      0        2 
  28  chr28_14966665     ZGre    A    G        0      0        2 
  28  chr28_14966665     ZHar    A    G        0      0        2 
  28  chr28_14966665   Sample    A    G        0      0        2 
  28  chr28_14972575     AAsi    C    T        1      2        2 
  28  chr28_14972575     AKia    C    T        0      0        2 
  28  chr28_14972575     AOna    C    T      0.5      1        2 
  28  chr28_14972575     ASom    C    T        1      2        2 
  28  chr28_14972575     HCab    C    T        0      0        2 
  28  chr28_14972575     HPrz    C    T        0      0        2 
  28  chr28_14972575     ZBoe    C    T        0      0        2 
  28  chr28_14972575     ZGre    C    T        0      0        2 
  28  chr28_14972575     ZHar    C    T        0      0        2 
  28  chr28_14972575   Sample    C    T        1      2        2 
  28  chr28_14973198     AAsi    C    T        0      0        2 
  28  chr28_14973198     AKia    C    T        0      0        2 
  28  chr28_14973198     AOna    C    T        0      0        2 
  28  chr28_14973198     ASom    C    T        0      0        2 
  28  chr28_14973198     HCab    C    T        0      0        2 
  28  chr28_14973198     HPrz    C    T        0      0        2 
  28  chr28_14973198     ZBoe    C    T        0      0        2 
  28  chr28_14973198     ZGre    C    T        0      0        2 
  28  chr28_14973198     ZHar    C    T      0.5      1        2 
  28  chr28_14973198   Sample    C    T        0      0        2 
  28  chr28_14990116     AAsi    C    T        0      0        2 
  28  chr28_14990116     AKia    C    T        0      0        2 
  28  chr28_14990116     AOna    C    T      0.5      1        2 
  28  chr28_14990116     ASom    C    T        0      0        2 
  28  chr28_14990116     HCab    C    T        0      0        2 
  28  chr28_14990116     HPrz    C    T        0      0        2 
  28  chr28_14990116     ZBoe    C    T        0      0        2 
  28  chr28_14990116     ZGre    C    T        0      0        2 
  28  chr28_14990116     ZHar    C    T        0      0        2 
  28  chr28_14990116   Sample    C    T        0      0        2 
  28  chr28_14990730     AAsi    A    G        0      0        2 
  28  chr28_14990730     AKia    A    G        0      0        2 
  28  chr28_14990730     AOna    A    G        0      0        2 
  28  chr28_14990730     ASom    A    G        0      0        2 
  28  chr28_14990730     HCab    A    G        0      0        2 
  28  chr28_14990730     HPrz    A    G        0      0        2 
  28  chr28_14990730     ZBoe    A    G      0.5      1        2 
  28  chr28_14990730     ZGre    A    G        0      0        2 
  28  chr28_14990730     ZHar    A    G        0      0        2 
  28  chr28_14990730   Sample    A    G        0      0        2 
  28  chr28_14992491     AAsi    C    T        0      0        2 
  28  chr28_14992491     AKia    C    T        0      0        2 
  28  chr28_14992491     AOna    C    T        0      0        2 
  28  chr28_14992491     ASom    C    T        0      0        2 
  28  chr28_14992491     HCab    C    T        1      2        2 
  28  chr28_14992491     HPrz    C    T        1      2        2 
  28  chr28_14992491     ZBoe    C    T        0      0        2 
  28  chr28_14992491     ZGre    C    T        0      0        2 
  28  chr28_14992491     ZHar    C    T        0      0        2 
  28  chr28_14992491   Sample    C    T        0      0        2 
  28  chr28_14996225     AAsi    T    G        0      0        2 
  28  chr28_14996225     AKia    T    G        0      0        2 
  28  chr28_14996225     AOna    T    G        0      0        2 
  28  chr28_14996225     ASom    T    G        0      0        2 
  28  chr28_14996225     HCab    T    G        1      2        2 
  28  chr28_14996225     HPrz    T    G        1      2        2 
  28  chr28_14996225     ZBoe    T    G        0      0        2 
  28  chr28_14996225     ZGre    T    G        0      0        2 
  28  chr28_14996225     ZHar    T    G        0      0        2 
  28  chr28_14996225   Sample    T    G        0      0        2 
  28  chr28_14996471     AAsi    A    G        0      0        2 
  28  chr28_14996471     AKia    A    G        0      0        2 
  28  chr28_14996471     AOna    A    G        0      0        2 
  28  chr28_14996471     ASom    A    G        0      0        2 
  28  chr28_14996471     HCab    A    G        0      0        2 
  28  chr28_14996471     HPrz    A    G        0      0        2 
  28  chr28_14996471     ZBoe    A    G        1      2        2 
  28  chr28_14996471     ZGre    A    G        1      2        2 
  28  chr28_14996471     ZHar    A    G        0      0        2 
  28  chr28_14996471   Sample    A    G        0      0        2 
  28  chr28_15002578     AAsi    G    A        0      0        2 
  28  chr28_15002578     AKia    G    A        0      0        2 
  28  chr28_15002578     AOna    G    A        0      0        2 
  28  chr28_15002578     ASom    G    A        0      0        2 
  28  chr28_15002578     HCab    G    A        1      2        2 
  28  chr28_15002578     HPrz    G    A        1      2        2 
  28  chr28_15002578     ZBoe    G    A        0      0        2 
  28  chr28_15002578     ZGre    G    A        0      0        2 
  28  chr28_15002578     ZHar    G    A        0      0        2 
  28  chr28_15002578   Sample    G    A        0      0        2 
  28  chr28_15010272     AAsi    T    C        0      0        2 
  28  chr28_15010272     AKia    T    C        0      0        2 
  28  chr28_15010272     AOna    T    C        0      0        2 
  28  chr28_15010272     ASom    T    C        0      0        2 
  28  chr28_15010272     HCab    T    C        0      0        2 
  28  chr28_15010272     HPrz    T    C        0      0        2 
  28  chr28_15010272     ZBoe    T    C        0      0        2 
  28  chr28_15010272     ZGre    T    C        0      0        2 
  28  chr28_15010272     ZHar    T    C        1      2        2 
  28  chr28_15010272   Sample    T    C        0      0        2 
  28  chr28_15011052     AAsi    A    T        1      2        2 
  28  chr28_15011052     AKia    A    T        0      0        2 
  28  chr28_15011052     AOna    A    T        0      0        2 
  28  chr28_15011052     ASom    A    T        1      2        2 
  28  chr28_15011052     HCab    A    T        0      0        2 
  28  chr28_15011052     HPrz    A    T        0      0        2 
  28  chr28_15011052     ZBoe    A    T        0      0        2 
  28  chr28_15011052     ZGre    A    T        0      0        2 
  28  chr28_15011052     ZHar    A    T        0      0        2 
  28  chr28_15011052   Sample    A    T        1      2        2 
  28  chr28_15011220     AAsi    T    A        0      0        2 
  28  chr28_15011220     AKia    T    A        0      0        2 
  28  chr28_15011220     AOna    T    A        0      0        2 
  28  chr28_15011220     ASom    T    A        0      0        2 
  28  chr28_15011220     HCab    T    A        0      0        2 
  28  chr28_15011220     HPrz    T    A        0      0        2 
  28  chr28_15011220     ZBoe    T    A        0      0        2 
  28  chr28_15011220     ZGre    T    A        1      2        2 
  28  chr28_15011220     ZHar    T    A        0      0        2 
  28  chr28_15011220   Sample    T    A        0      0        2 
  28  chr28_15011345     AAsi    C    A        0      0        2 
  28  chr28_15011345     AKia    C    A        0      0        2 
  28  chr28_15011345     AOna    C    A      0.5      1        2 
  28  chr28_15011345     ASom    C    A        0      0        2 
  28  chr28_15011345     HCab    C    A        0      0        2 
  28  chr28_15011345     HPrz    C    A        0      0        2 
  28  chr28_15011345     ZBoe    C    A        0      0        2 
  28  chr28_15011345     ZGre    C    A        0      0        2 
  28  chr28_15011345     ZHar    C    A        0      0        2 
  28  chr28_15011345   Sample    C    A        0      0        2 
  28  chr28_15011488     AAsi    T    C        0      0        2 
  28  chr28_15011488     AKia    T    C        0      0        2 
  28  chr28_15011488     AOna    T    C        0      0        2 
  28  chr28_15011488     ASom    T    C        0      0        2 
  28  chr28_15011488     HCab    T    C        0      0        2 
  28  chr28_15011488     HPrz    T    C        0      0        2 
  28  chr28_15011488     ZBoe    T    C        0      0        2 
  28  chr28_15011488     ZGre    T    C        1      2        2 
  28  chr28_15011488     ZHar    T    C        0      0        2 
  28  chr28_15011488   Sample    T    C        0      0        2 
  28  chr28_15016307     AAsi    T    C        0      0        2 
  28  chr28_15016307     AKia    T    C        0      0        2 
  28  chr28_15016307     AOna    T    C        0      0        2 
  28  chr28_15016307     ASom    T    C        0      0        2 
  28  chr28_15016307     HCab    T    C        0      0        2 
  28  chr28_15016307     HPrz    T    C        0      0        2 
  28  chr28_15016307     ZBoe    T    C      0.5      1        2 
  28  chr28_15016307     ZGre    T    C        0      0        2 
  28  chr28_15016307     ZHar    T    C        0      0        2 
  28  chr28_15016307   Sample    T    C        0      0        2 
  28  chr28_15023196     AAsi    C    T        0      0        2 
  28  chr28_15023196     AKia    C    T        0      0        2 
  28  chr28_15023196     AOna    C    T      0.5      1        2 
  28  chr28_15023196     ASom    C    T        0      0        2 
  28  chr28_15023196     HCab    C    T        0      0        2 
  28  chr28_15023196     HPrz    C    T        0      0        2 
  28  chr28_15023196     ZBoe    C    T        0      0        2 
  28  chr28_15023196     ZGre    C    T        0      0        2 
  28  chr28_15023196     ZHar    C    T        0      0        2 
  28  chr28_15023196   Sample    C    T        0      0        2 
  28  chr28_15045600     AAsi    A    G        0      0        2 
  28  chr28_15045600     AKia    A    G        0      0        2 
  28  chr28_15045600     AOna    A    G        1      2        2 
  28  chr28_15045600     ASom    A    G        0      0        2 
  28  chr28_15045600     HCab    A    G        0      0        2 
  28  chr28_15045600     HPrz    A    G        0      0        2 
  28  chr28_15045600     ZBoe    A    G        0      0        2 
  28  chr28_15045600     ZGre    A    G        0      0        2 
  28  chr28_15045600     ZHar    A    G        0      0        2 
  28  chr28_15045600   Sample    A    G        0      0        2 
  28  chr28_15051876     AAsi    T    G        0      0        2 
  28  chr28_15051876     AKia    T    G        0      0        2 
  28  chr28_15051876     AOna    T    G        0      0        2 
  28  chr28_15051876     ASom    T    G        0      0        2 
  28  chr28_15051876     HCab    T    G        0      0        2 
  28  chr28_15051876     HPrz    T    G        1      2        2 
  28  chr28_15051876     ZBoe    T    G        0      0        2 
  28  chr28_15051876     ZGre    T    G        0      0        2 
  28  chr28_15051876     ZHar    T    G        0      0        2 
  28  chr28_15051876   Sample    T    G        0      0        2 
  28  chr28_15052404     AAsi    G    A        0      0        2 
  28  chr28_15052404     AKia    G    A        0      0        2 
  28  chr28_15052404     AOna    G    A        0      0        2 
  28  chr28_15052404     ASom    G    A        0      0        2 
  28  chr28_15052404     HCab    G    A        0      0        2 
  28  chr28_15052404     HPrz    G    A        0      0        2 
  28  chr28_15052404     ZBoe    G    A        0      0        2 
  28  chr28_15052404     ZGre    G    A      0.5      1        2 
  28  chr28_15052404     ZHar    G    A        0      0        2 
  28  chr28_15052404   Sample    G    A        0      0        2 
  28  chr28_15053120     AAsi    A    G        0      0        2 
  28  chr28_15053120     AKia    A    G        0      0        2 
  28  chr28_15053120     AOna    A    G        0      0        2 
  28  chr28_15053120     ASom    A    G        0      0        2 
  28  chr28_15053120     HCab    A    G        0      0        2 
  28  chr28_15053120     HPrz    A    G        0      0        2 
  28  chr28_15053120     ZBoe    A    G        0      0        2 
  28  chr28_15053120     ZGre    A    G        0      0        2 
  28  chr28_15053120     ZHar    A    G      0.5      1        2 
  28  chr28_15053120   Sample    A    G        0      0        2 
  28  chr28_15053841     AAsi    A    G      0.5      1        2 
  28  chr28_15053841     AKia    A    G        0      0        2 
  28  chr28_15053841     AOna    A    G        0      0        2 
  28  chr28_15053841     ASom    A    G        0      0        2 
  28  chr28_15053841     HCab    A    G        0      0        2 
  28  chr28_15053841     HPrz    A    G        0      0        2 
  28  chr28_15053841     ZBoe    A    G        0      0        2 
  28  chr28_15053841     ZGre    A    G        0      0        2 
  28  chr28_15053841     ZHar    A    G        0      0        2 
  28  chr28_15053841   Sample    A    G        1      2        2 
  28  chr28_15056294     AAsi    G    A        0      0        2 
  28  chr28_15056294     AKia    G    A        0      0        2 
  28  chr28_15056294     AOna    G    A        0      0        2 
  28  chr28_15056294     ASom    G    A        0      0        2 
  28  chr28_15056294     HCab    G    A        1      2        2 
  28  chr28_15056294     HPrz    G    A        0      0        2 
  28  chr28_15056294     ZBoe    G    A        0      0        2 
  28  chr28_15056294     ZGre    G    A        0      0        2 
  28  chr28_15056294     ZHar    G    A        0      0        2 
  28  chr28_15056294   Sample    G    A        0      0        2 
  28  chr28_15063633     AAsi    A    G        0      0        2 
  28  chr28_15063633     AKia    A    G        1      2        2 
  28  chr28_15063633     AOna    A    G        0      0        2 
  28  chr28_15063633     ASom    A    G        0      0        2 
  28  chr28_15063633     HCab    A    G        0      0        2 
  28  chr28_15063633     HPrz    A    G        0      0        2 
  28  chr28_15063633     ZBoe    A    G        0      0        2 
  28  chr28_15063633     ZGre    A    G        0      0        2 
  28  chr28_15063633     ZHar    A    G        0      0        2 
  28  chr28_15063633   Sample    A    G        0      0        2 
  28  chr28_15066907     AAsi    T    G        0      0        2 
  28  chr28_15066907     AKia    T    G        0      0        2 
  28  chr28_15066907     AOna    T    G        0      0        2 
  28  chr28_15066907     ASom    T    G        0      0        2 
  28  chr28_15066907     HCab    T    G        1      2        2 
  28  chr28_15066907     HPrz    T    G        1      2        2 
  28  chr28_15066907     ZBoe    T    G        0      0        2 
  28  chr28_15066907     ZGre    T    G        0      0        2 
  28  chr28_15066907     ZHar    T    G        0      0        2 
  28  chr28_15066907   Sample    T    G        0      0        2 
  28  chr28_15067325     AAsi    G    C        0      0        2 
  28  chr28_15067325     AKia    G    C        0      0        2 
  28  chr28_15067325     AOna    G    C        0      0        2 
  28  chr28_15067325     ASom    G    C        0      0        2 
  28  chr28_15067325     HCab    G    C        1      2        2 
  28  chr28_15067325     HPrz    G    C        1      2        2 
  28  chr28_15067325     ZBoe    G    C        0      0        2 
  28  chr28_15067325     ZGre    G    C        0      0        2 
  28  chr28_15067325     ZHar    G    C        0      0        2 
  28  chr28_15067325   Sample    G    C        0      0        2 
  28  chr28_15069534     AAsi    A    G        0      0        2 
  28  chr28_15069534     AKia    A    G        0      0        2 
  28  chr28_15069534     AOna    A    G        0      0        2 
  28  chr28_15069534     ASom    A    G        0      0        2 
  28  chr28_15069534     HCab    A    G        0      0        2 
  28  chr28_15069534     HPrz    A    G        0      0        2 
  28  chr28_15069534     ZBoe    A    G        0      0        2 
  28  chr28_15069534     ZGre    A    G      0.5      1        2 
  28  chr28_15069534     ZHar    A    G        0      0        2 
  28  chr28_15069534   Sample    A    G        0      0        2 
  28  chr28_15074221     AAsi    T    C        0      0        2 
  28  chr28_15074221     AKia    T    C        0      0        2 
  28  chr28_15074221     AOna    T    C        1      2        2 
  28  chr28_15074221     ASom    T    C        0      0        2 
  28  chr28_15074221     HCab    T    C        0      0        2 
  28  chr28_15074221     HPrz    T    C        0      0        2 
  28  chr28_15074221     ZBoe    T    C        0      0        2 
  28  chr28_15074221     ZGre    T    C        0      0        2 
  28  chr28_15074221     ZHar    T    C        0      0        2 
  28  chr28_15074221   Sample    T    C        0      0        2 
  28  chr28_15078106     AAsi    C    T        0      0        2 
  28  chr28_15078106     AKia    C    T        0      0        2 
  28  chr28_15078106     AOna    C    T        0      0        2 
  28  chr28_15078106     ASom    C    T        0      0        2 
  28  chr28_15078106     HCab    C    T        0      0        2 
  28  chr28_15078106     HPrz    C    T        0      0        2 
  28  chr28_15078106     ZBoe    C    T        0      0        2 
  28  chr28_15078106     ZGre    C    T        0      0        2 
  28  chr28_15078106     ZHar    C    T        1      2        2 
  28  chr28_15078106   Sample    C    T        0      0        2 
  28  chr28_15083556     AAsi    T    G        0      0        2 
  28  chr28_15083556     AKia    T    G        0      0        2 
  28  chr28_15083556     AOna    T    G        0      0        2 
  28  chr28_15083556     ASom    T    G        0      0        2 
  28  chr28_15083556     HCab    T    G        0      0        2 
  28  chr28_15083556     HPrz    T    G        0      0        2 
  28  chr28_15083556     ZBoe    T    G        0      0        2 
  28  chr28_15083556     ZGre    T    G        0      0        2 
  28  chr28_15083556     ZHar    T    G      0.5      1        2 
  28  chr28_15083556   Sample    T    G        0      0        2 
  28  chr28_15083757     AAsi    C    T        0      0        2 
  28  chr28_15083757     AKia    C    T        0      0        2 
  28  chr28_15083757     AOna    C    T        0      0        2 
  28  chr28_15083757     ASom    C    T        0      0        2 
  28  chr28_15083757     HCab    C    T        1      2        2 
  28  chr28_15083757     HPrz    C    T        1      2        2 
  28  chr28_15083757     ZBoe    C    T        0      0        2 
  28  chr28_15083757     ZGre    C    T        0      0        2 
  28  chr28_15083757     ZHar    C    T        0      0        2 
  28  chr28_15083757   Sample    C    T        0      0        2 
  28  chr28_15085586     AAsi    A    C        0      0        2 
  28  chr28_15085586     AKia    A    C        0      0        2 
  28  chr28_15085586     AOna    A    C        0      0        2 
  28  chr28_15085586     ASom    A    C        0      0        2 
  28  chr28_15085586     HCab    A    C        0      0        2 
  28  chr28_15085586     HPrz    A    C        0      0        2 
  28  chr28_15085586     ZBoe    A    C        0      0        2 
  28  chr28_15085586     ZGre    A    C      0.5      1        2 
  28  chr28_15085586     ZHar    A    C        0      0        2 
  28  chr28_15085586   Sample    A    C        0      0        2 
  28  chr28_15085770     AAsi    G    C        0      0        2 
  28  chr28_15085770     AKia    G    C        0      0        2 
  28  chr28_15085770     AOna    G    C        0      0        2 
  28  chr28_15085770     ASom    G    C        0      0        2 
  28  chr28_15085770     HCab    G    C        0      0        2 
  28  chr28_15085770     HPrz    G    C        1      2        2 
  28  chr28_15085770     ZBoe    G    C        0      0        2 
  28  chr28_15085770     ZGre    G    C        0      0        2 
  28  chr28_15085770     ZHar    G    C        0      0        2 
  28  chr28_15085770   Sample    G    C        0      0        2 
  28  chr28_15092417     AAsi    C    T        0      0        2 
  28  chr28_15092417     AKia    C    T        0      0        2 
  28  chr28_15092417     AOna    C    T        0      0        2 
  28  chr28_15092417     ASom    C    T        0      0        2 
  28  chr28_15092417     HCab    C    T        1      2        2 
  28  chr28_15092417     HPrz    C    T        1      2        2 
  28  chr28_15092417     ZBoe    C    T        0      0        2 
  28  chr28_15092417     ZGre    C    T        0      0        2 
  28  chr28_15092417     ZHar    C    T        0      0        2 
  28  chr28_15092417   Sample    C    T        0      0        2 
  28  chr28_15099909     AAsi    T    C        0      0        2 
  28  chr28_15099909     AKia    T    C        0      0        2 
  28  chr28_15099909     AOna    T    C        0      0        2 
  28  chr28_15099909     ASom    T    C        0      0        2 
  28  chr28_15099909     HCab    T    C        1      2        2 
  28  chr28_15099909     HPrz    T    C        1      2        2 
  28  chr28_15099909     ZBoe    T    C        1      2        2 
  28  chr28_15099909     ZGre    T    C        0      0        2 
  28  chr28_15099909     ZHar    T    C        1      2        2 
  28  chr28_15099909   Sample    T    C        0      0        2 
  28  chr28_15108153     AAsi    T    C        1      2        2 
  28  chr28_15108153     AKia    T    C        0      0        2 
  28  chr28_15108153     AOna    T    C        0      0        2 
  28  chr28_15108153     ASom    T    C        1      2        2 
  28  chr28_15108153     HCab    T    C        0      0        2 
  28  chr28_15108153     HPrz    T    C        0      0        2 
  28  chr28_15108153     ZBoe    T    C        1      2        2 
  28  chr28_15108153     ZGre    T    C        0      0        2 
  28  chr28_15108153     ZHar    T    C        0      0        2 
  28  chr28_15108153   Sample    T    C        1      2        2 
  28  chr28_15126183     AAsi    T    C        0      0        2 
  28  chr28_15126183     AKia    T    C        0      0        2 
  28  chr28_15126183     AOna    T    C        0      0        2 
  28  chr28_15126183     ASom    T    C        0      0        2 
  28  chr28_15126183     HCab    T    C        0      0        2 
  28  chr28_15126183     HPrz    T    C        0      0        2 
  28  chr28_15126183     ZBoe    T    C        0      0        2 
  28  chr28_15126183     ZGre    T    C      0.5      1        2 
  28  chr28_15126183     ZHar    T    C        0      0        2 
  28  chr28_15126183   Sample    T    C        0      0        2 
  28  chr28_15131512     AAsi    C    G        0      0        2 
  28  chr28_15131512     AKia    C    G        0      0        2 
  28  chr28_15131512     AOna    C    G        0      0        2 
  28  chr28_15131512     ASom    C    G        1      2        2 
  28  chr28_15131512     HCab    C    G        0      0        2 
  28  chr28_15131512     HPrz    C    G        0      0        2 
  28  chr28_15131512     ZBoe    C    G        0      0        2 
  28  chr28_15131512     ZGre    C    G        0      0        2 
  28  chr28_15131512     ZHar    C    G        0      0        2 
  28  chr28_15131512   Sample    C    G        0      0        2 
  28  chr28_15134323     AAsi    C    T        0      0        2 
  28  chr28_15134323     AKia    C    T        0      0        2 
  28  chr28_15134323     AOna    C    T      0.5      1        2 
  28  chr28_15134323     ASom    C    T        0      0        2 
  28  chr28_15134323     HCab    C    T        0      0        2 
  28  chr28_15134323     HPrz    C    T        0      0        2 
  28  chr28_15134323     ZBoe    C    T        0      0        2 
  28  chr28_15134323     ZGre    C    T        0      0        2 
  28  chr28_15134323     ZHar    C    T        0      0        2 
  28  chr28_15134323   Sample    C    T        0      0        2 
  28  chr28_15137911     AAsi    T    C        0      0        2 
  28  chr28_15137911     AKia    T    C        1      2        2 
  28  chr28_15137911     AOna    T    C        0      0        2 
  28  chr28_15137911     ASom    T    C        0      0        2 
  28  chr28_15137911     HCab    T    C        0      0        2 
  28  chr28_15137911     HPrz    T    C        0      0        2 
  28  chr28_15137911     ZBoe    T    C        0      0        2 
  28  chr28_15137911     ZGre    T    C        0      0        2 
  28  chr28_15137911     ZHar    T    C        0      0        2 
  28  chr28_15137911   Sample    T    C        0      0        2 
  28  chr28_15154150     AAsi    A    G        0      0        2 
  28  chr28_15154150     AKia    A    G        0      0        2 
  28  chr28_15154150     AOna    A    G        1      2        2 
  28  chr28_15154150     ASom    A    G        0      0        2 
  28  chr28_15154150     HCab    A    G        1      2        2 
  28  chr28_15154150     HPrz    A    G        1      2        2 
  28  chr28_15154150     ZBoe    A    G        0      0        2 
  28  chr28_15154150     ZGre    A    G        0      0        2 
  28  chr28_15154150     ZHar    A    G        0      0        2 
  28  chr28_15154150   Sample    A    G        0      0        2 
  28  chr28_15154555     AAsi    A    G        0      0        2 
  28  chr28_15154555     AKia    A    G        0      0        2 
  28  chr28_15154555     AOna    A    G      0.5      1        2 
  28  chr28_15154555     ASom    A    G        0      0        2 
  28  chr28_15154555     HCab    A    G        1      2        2 
  28  chr28_15154555     HPrz    A    G        1      2        2 
  28  chr28_15154555     ZBoe    A    G        0      0        2 
  28  chr28_15154555     ZGre    A    G        0      0        2 
  28  chr28_15154555     ZHar    A    G        0      0        2 
  28  chr28_15154555   Sample    A    G        0      0        2 
  28  chr28_15155349     AAsi    T    C        0      0        2 
  28  chr28_15155349     AKia    T    C        0      0        2 
  28  chr28_15155349     AOna    T    C        0      0        2 
  28  chr28_15155349     ASom    T    C        0      0        2 
  28  chr28_15155349     HCab    T    C        0      0        2 
  28  chr28_15155349     HPrz    T    C        1      2        2 
  28  chr28_15155349     ZBoe    T    C        0      0        2 
  28  chr28_15155349     ZGre    T    C        0      0        2 
  28  chr28_15155349     ZHar    T    C        0      0        2 
  28  chr28_15155349   Sample    T    C        0      0        2 
  28  chr28_15157171     AAsi    G    A        0      0        2 
  28  chr28_15157171     AKia    G    A        0      0        2 
  28  chr28_15157171     AOna    G    A        0      0        2 
  28  chr28_15157171     ASom    G    A        0      0        2 
  28  chr28_15157171     HCab    G    A        1      2        2 
  28  chr28_15157171     HPrz    G    A        1      2        2 
  28  chr28_15157171     ZBoe    G    A        0      0        2 
  28  chr28_15157171     ZGre    G    A        0      0        2 
  28  chr28_15157171     ZHar    G    A        0      0        2 
  28  chr28_15157171   Sample    G    A        0      0        2 
  28  chr28_15159171     AAsi    G    A        0      0        2 
  28  chr28_15159171     AKia    G    A        0      0        2 
  28  chr28_15159171     AOna    G    A        0      0        2 
  28  chr28_15159171     ASom    G    A        0      0        2 
  28  chr28_15159171     HCab    G    A        0      0        2 
  28  chr28_15159171     HPrz    G    A        0      0        2 
  28  chr28_15159171     ZBoe    G    A        1      2        2 
  28  chr28_15159171     ZGre    G    A        1      2        2 
  28  chr28_15159171     ZHar    G    A        1      2        2 
  28  chr28_15159171   Sample    G    A        0      0        2 
  28  chr28_15162005     AAsi    A    G        0      0        2 
  28  chr28_15162005     AKia    A    G        0      0        2 
  28  chr28_15162005     AOna    A    G        0      0        2 
  28  chr28_15162005     ASom    A    G        0      0        2 
  28  chr28_15162005     HCab    A    G        0      0        2 
  28  chr28_15162005     HPrz    A    G        0      0        2 
  28  chr28_15162005     ZBoe    A    G        0      0        2 
  28  chr28_15162005     ZGre    A    G        0      0        2 
  28  chr28_15162005     ZHar    A    G        1      2        2 
  28  chr28_15162005   Sample    A    G        0      0        2 
  28  chr28_15163934     AAsi    T    C        0      0        2 
  28  chr28_15163934     AKia    T    C        0      0        2 
  28  chr28_15163934     AOna    T    C        0      0        2 
  28  chr28_15163934     ASom    T    C        0      0        2 
  28  chr28_15163934     HCab    T    C        1      2        2 
  28  chr28_15163934     HPrz    T    C        1      2        2 
  28  chr28_15163934     ZBoe    T    C        0      0        2 
  28  chr28_15163934     ZGre    T    C        0      0        2 
  28  chr28_15163934     ZHar    T    C        0      0        2 
  28  chr28_15163934   Sample    T    C        0      0        2 
  28  chr28_15170315     AAsi    C    T        0      0        2 
  28  chr28_15170315     AKia    C    T        0      0        2 
  28  chr28_15170315     AOna    C    T        0      0        2 
  28  chr28_15170315     ASom    C    T        0      0        2 
  28  chr28_15170315     HCab    C    T        0      0        2 
  28  chr28_15170315     HPrz    C    T        0      0        2 
  28  chr28_15170315     ZBoe    C    T      0.5      1        2 
  28  chr28_15170315     ZGre    C    T        0      0        2 
  28  chr28_15170315     ZHar    C    T        0      0        2 
  28  chr28_15170315   Sample    C    T        0      0        2 
  28  chr28_15173693     AAsi    C    A        0      0        2 
  28  chr28_15173693     AKia    C    A        0      0        2 
  28  chr28_15173693     AOna    C    A        0      0        2 
  28  chr28_15173693     ASom    C    A        0      0        2 
  28  chr28_15173693     HCab    C    A        0      0        2 
  28  chr28_15173693     HPrz    C    A        0      0        2 
  28  chr28_15173693     ZBoe    C    A      0.5      1        2 
  28  chr28_15173693     ZGre    C    A        1      2        2 
  28  chr28_15173693     ZHar    C    A        0      0        2 
  28  chr28_15173693   Sample    C    A        0      0        2 
  28  chr28_15177833     AAsi    A    G        0      0        2 
  28  chr28_15177833     AKia    A    G        0      0        2 
  28  chr28_15177833     AOna    A    G        0      0        2 
  28  chr28_15177833     ASom    A    G        0      0        2 
  28  chr28_15177833     HCab    A    G        1      2        2 
  28  chr28_15177833     HPrz    A    G        1      2        2 
  28  chr28_15177833     ZBoe    A    G        0      0        2 
  28  chr28_15177833     ZGre    A    G        0      0        2 
  28  chr28_15177833     ZHar    A    G        0      0        2 
  28  chr28_15177833   Sample    A    G        0      0        2 
  28  chr28_15182084     AAsi    A    C        0      0        2 
  28  chr28_15182084     AKia    A    C        0      0        2 
  28  chr28_15182084     AOna    A    C        0      0        2 
  28  chr28_15182084     ASom    A    C        0      0        2 
  28  chr28_15182084     HCab    A    C        1      2        2 
  28  chr28_15182084     HPrz    A    C        1      2        2 
  28  chr28_15182084     ZBoe    A    C        0      0        2 
  28  chr28_15182084     ZGre    A    C        0      0        2 
  28  chr28_15182084     ZHar    A    C        0      0        2 
  28  chr28_15182084   Sample    A    C        0      0        2 
  28  chr28_15191328     AAsi    G    A        0      0        2 
  28  chr28_15191328     AKia    G    A        0      0        2 
  28  chr28_15191328     AOna    G    A      0.5      1        2 
  28  chr28_15191328     ASom    G    A        0      0        2 
  28  chr28_15191328     HCab    G    A        0      0        2 
  28  chr28_15191328     HPrz    G    A        0      0        2 
  28  chr28_15191328     ZBoe    G    A        0      0        2 
  28  chr28_15191328     ZGre    G    A        0      0        2 
  28  chr28_15191328     ZHar    G    A        0      0        2 
  28  chr28_15191328   Sample    G    A        0      0        2 
  28  chr28_15195899     AAsi    T    C        0      0        2 
  28  chr28_15195899     AKia    T    C        0      0        2 
  28  chr28_15195899     AOna    T    C        0      0        2 
  28  chr28_15195899     ASom    T    C        0      0        2 
  28  chr28_15195899     HCab    T    C        1      2        2 
  28  chr28_15195899     HPrz    T    C        1      2        2 
  28  chr28_15195899     ZBoe    T    C        0      0        2 
  28  chr28_15195899     ZGre    T    C        0      0        2 
  28  chr28_15195899     ZHar    T    C        0      0        2 
  28  chr28_15195899   Sample    T    C        0      0        2 
  28  chr28_15200087     AAsi    A    C        1      2        2 
  28  chr28_15200087     AKia    A    C        0      0        2 
  28  chr28_15200087     AOna    A    C        0      0        2 
  28  chr28_15200087     ASom    A    C        1      2        2 
  28  chr28_15200087     HCab    A    C        0      0        2 
  28  chr28_15200087     HPrz    A    C        0      0        2 
  28  chr28_15200087     ZBoe    A    C        0      0        2 
  28  chr28_15200087     ZGre    A    C        0      0        2 
  28  chr28_15200087     ZHar    A    C        0      0        2 
  28  chr28_15200087   Sample    A    C        1      2        2 
  28  chr28_15200971     AAsi    C    T        0      0        2 
  28  chr28_15200971     AKia    C    T        0      0        2 
  28  chr28_15200971     AOna    C    T        0      0        2 
  28  chr28_15200971     ASom    C    T        0      0        2 
  28  chr28_15200971     HCab    C    T        0      0        2 
  28  chr28_15200971     HPrz    C    T        0      0        2 
  28  chr28_15200971     ZBoe    C    T      0.5      1        2 
  28  chr28_15200971     ZGre    C    T        0      0        2 
  28  chr28_15200971     ZHar    C    T        0      0        2 
  28  chr28_15200971   Sample    C    T        0      0        2 
  28  chr28_15212872     AAsi    C    T        0      0        2 
  28  chr28_15212872     AKia    C    T        1      2        2 
  28  chr28_15212872     AOna    C    T        0      0        2 
  28  chr28_15212872     ASom    C    T        0      0        2 
  28  chr28_15212872     HCab    C    T        0      0        2 
  28  chr28_15212872     HPrz    C    T        0      0        2 
  28  chr28_15212872     ZBoe    C    T        0      0        2 
  28  chr28_15212872     ZGre    C    T        0      0        2 
  28  chr28_15212872     ZHar    C    T        0      0        2 
  28  chr28_15212872   Sample    C    T        0      0        2 
  28  chr28_15215241     AAsi    G    A        0      0        2 
  28  chr28_15215241     AKia    G    A        0      0        2 
  28  chr28_15215241     AOna    G    A        0      0        2 
  28  chr28_15215241     ASom    G    A        0      0        2 
  28  chr28_15215241     HCab    G    A        0      0        2 
  28  chr28_15215241     HPrz    G    A        0      0        2 
  28  chr28_15215241     ZBoe    G    A      0.5      1        2 
  28  chr28_15215241     ZGre    G    A        0      0        2 
  28  chr28_15215241     ZHar    G    A        0      0        2 
  28  chr28_15215241   Sample    G    A        0      0        2 
  28  chr28_15217778     AAsi    T    C        0      0        2 
  28  chr28_15217778     AKia    T    C        0      0        2 
  28  chr28_15217778     AOna    T    C        0      0        2 
  28  chr28_15217778     ASom    T    C        0      0        2 
  28  chr28_15217778     HCab    T    C        1      2        2 
  28  chr28_15217778     HPrz    T    C        1      2        2 
  28  chr28_15217778     ZBoe    T    C        0      0        2 
  28  chr28_15217778     ZGre    T    C        0      0        2 
  28  chr28_15217778     ZHar    T    C        0      0        2 
  28  chr28_15217778   Sample    T    C        0      0        2 
  28  chr28_15218138     AAsi    G    A        0      0        2 
  28  chr28_15218138     AKia    G    A        0      0        2 
  28  chr28_15218138     AOna    G    A        0      0        2 
  28  chr28_15218138     ASom    G    A        0      0        2 
  28  chr28_15218138     HCab    G    A        0      0        2 
  28  chr28_15218138     HPrz    G    A        0      0        2 
  28  chr28_15218138     ZBoe    G    A        0      0        2 
  28  chr28_15218138     ZGre    G    A        1      2        2 
  28  chr28_15218138     ZHar    G    A        0      0        2 
  28  chr28_15218138   Sample    G    A        0      0        2 
  28  chr28_15219862     AAsi    G    A        1      2        2 
  28  chr28_15219862     AKia    G    A        0      0        2 
  28  chr28_15219862     AOna    G    A        0      0        2 
  28  chr28_15219862     ASom    G    A        1      2        2 
  28  chr28_15219862     HCab    G    A        0      0        2 
  28  chr28_15219862     HPrz    G    A        0      0        2 
  28  chr28_15219862     ZBoe    G    A        0      0        2 
  28  chr28_15219862     ZGre    G    A        0      0        2 
  28  chr28_15219862     ZHar    G    A        0      0        2 
  28  chr28_15219862   Sample    G    A        1      2        2 
  28  chr28_15229633     AAsi    G    C        1      2        2 
  28  chr28_15229633     AKia    G    C        0      0        2 
  28  chr28_15229633     AOna    G    C        0      0        2 
  28  chr28_15229633     ASom    G    C        1      2        2 
  28  chr28_15229633     HCab    G    C        0      0        2 
  28  chr28_15229633     HPrz    G    C        0      0        2 
  28  chr28_15229633     ZBoe    G    C        0      0        2 
  28  chr28_15229633     ZGre    G    C        0      0        2 
  28  chr28_15229633     ZHar    G    C        0      0        2 
  28  chr28_15229633   Sample    G    C        1      2        2 
  28  chr28_15232695     AAsi    A    G        0      0        2 
  28  chr28_15232695     AKia    A    G        0      0        2 
  28  chr28_15232695     AOna    A    G        0      0        2 
  28  chr28_15232695     ASom    A    G        0      0        2 
  28  chr28_15232695     HCab    A    G        1      2        2 
  28  chr28_15232695     HPrz    A    G        1      2        2 
  28  chr28_15232695     ZBoe    A    G        0      0        2 
  28  chr28_15232695     ZGre    A    G        0      0        2 
  28  chr28_15232695     ZHar    A    G        0      0        2 
  28  chr28_15232695   Sample    A    G        0      0        2 
  28  chr28_15238391     AAsi    G    C        0      0        2 
  28  chr28_15238391     AKia    G    C        0      0        2 
  28  chr28_15238391     AOna    G    C        0      0        2 
  28  chr28_15238391     ASom    G    C        0      0        2 
  28  chr28_15238391     HCab    G    C        0      0        2 
  28  chr28_15238391     HPrz    G    C        0      0        2 
  28  chr28_15238391     ZBoe    G    C      0.5      1        2 
  28  chr28_15238391     ZGre    G    C        0      0        2 
  28  chr28_15238391     ZHar    G    C        0      0        2 
  28  chr28_15238391   Sample    G    C        0      0        2 
  28  chr28_15239753     AAsi    C    G        0      0        2 
  28  chr28_15239753     AKia    C    G        0      0        2 
  28  chr28_15239753     AOna    C    G        0      0        2 
  28  chr28_15239753     ASom    C    G        0      0        2 
  28  chr28_15239753     HCab    C    G        1      2        2 
  28  chr28_15239753     HPrz    C    G        1      2        2 
  28  chr28_15239753     ZBoe    C    G        0      0        2 
  28  chr28_15239753     ZGre    C    G        0      0        2 
  28  chr28_15239753     ZHar    C    G        0      0        2 
  28  chr28_15239753   Sample    C    G        0      0        2 
  28  chr28_15247180     AAsi    A    C        0      0        2 
  28  chr28_15247180     AKia    A    C        0      0        2 
  28  chr28_15247180     AOna    A    C      0.5      1        2 
  28  chr28_15247180     ASom    A    C        0      0        2 
  28  chr28_15247180     HCab    A    C        0      0        2 
  28  chr28_15247180     HPrz    A    C        0      0        2 
  28  chr28_15247180     ZBoe    A    C        0      0        2 
  28  chr28_15247180     ZGre    A    C        0      0        2 
  28  chr28_15247180     ZHar    A    C        0      0        2 
  28  chr28_15247180   Sample    A    C        0      0        2 
  28  chr28_15254974     AAsi    G    A        0      0        2 
  28  chr28_15254974     AKia    G    A        0      0        2 
  28  chr28_15254974     AOna    G    A        0      0        2 
  28  chr28_15254974     ASom    G    A        0      0        2 
  28  chr28_15254974     HCab    G    A        0      0        2 
  28  chr28_15254974     HPrz    G    A        0      0        2 
  28  chr28_15254974     ZBoe    G    A        1      2        2 
  28  chr28_15254974     ZGre    G    A        1      2        2 
  28  chr28_15254974     ZHar    G    A        1      2        2 
  28  chr28_15254974   Sample    G    A        0      0        2 
  28  chr28_15255695     AAsi    G    A        0      0        2 
  28  chr28_15255695     AKia    G    A        1      2        2 
  28  chr28_15255695     AOna    G    A      0.5      1        2 
  28  chr28_15255695     ASom    G    A        0      0        2 
  28  chr28_15255695     HCab    G    A        0      0        2 
  28  chr28_15255695     HPrz    G    A        0      0        2 
  28  chr28_15255695     ZBoe    G    A        0      0        2 
  28  chr28_15255695     ZGre    G    A        0      0        2 
  28  chr28_15255695     ZHar    G    A        0      0        2 
  28  chr28_15255695   Sample    G    A        0      0        2 
  28  chr28_15268165     AAsi    C    T        0      0        2 
  28  chr28_15268165     AKia    C    T        0      0        2 
  28  chr28_15268165     AOna    C    T        0      0        2 
  28  chr28_15268165     ASom    C    T        0      0        2 
  28  chr28_15268165     HCab    C    T        1      2        2 
  28  chr28_15268165     HPrz    C    T        1      2        2 
  28  chr28_15268165     ZBoe    C    T        0      0        2 
  28  chr28_15268165     ZGre    C    T        0      0        2 
  28  chr28_15268165     ZHar    C    T        0      0        2 
  28  chr28_15268165   Sample    C    T        0      0        2 
  28  chr28_15279454     AAsi    G    A        0      0        2 
  28  chr28_15279454     AKia    G    A        1      2        2 
  28  chr28_15279454     AOna    G    A        1      2        2 
  28  chr28_15279454     ASom    G    A        0      0        2 
  28  chr28_15279454     HCab    G    A        0      0        2 
  28  chr28_15279454     HPrz    G    A        0      0        2 
  28  chr28_15279454     ZBoe    G    A        0      0        2 
  28  chr28_15279454     ZGre    G    A        0      0        2 
  28  chr28_15279454     ZHar    G    A        0      0        2 
  28  chr28_15279454   Sample    G    A        0      0        2 
  28  chr28_15281694     AAsi    A    G        0      0        2 
  28  chr28_15281694     AKia    A    G        0      0        2 
  28  chr28_15281694     AOna    A    G        0      0        2 
  28  chr28_15281694     ASom    A    G        0      0        2 
  28  chr28_15281694     HCab    A    G        1      2        2 
  28  chr28_15281694     HPrz    A    G        1      2        2 
  28  chr28_15281694     ZBoe    A    G        0      0        2 
  28  chr28_15281694     ZGre    A    G        1      2        2 
  28  chr28_15281694     ZHar    A    G        1      2        2 
  28  chr28_15281694   Sample    A    G        0      0        2 
  28  chr28_15283487     AAsi    C    T        0      0        2 
  28  chr28_15283487     AKia    C    T        0      0        2 
  28  chr28_15283487     AOna    C    T        0      0        2 
  28  chr28_15283487     ASom    C    T        0      0        2 
  28  chr28_15283487     HCab    C    T        1      2        2 
  28  chr28_15283487     HPrz    C    T        1      2        2 
  28  chr28_15283487     ZBoe    C    T        0      0        2 
  28  chr28_15283487     ZGre    C    T        0      0        2 
  28  chr28_15283487     ZHar    C    T        0      0        2 
  28  chr28_15283487   Sample    C    T        0      0        2 
  28  chr28_15285651     AAsi    C    T        0      0        2 
  28  chr28_15285651     AKia    C    T        0      0        2 
  28  chr28_15285651     AOna    C    T        0      0        2 
  28  chr28_15285651     ASom    C    T        0      0        2 
  28  chr28_15285651     HCab    C    T        1      2        2 
  28  chr28_15285651     HPrz    C    T        1      2        2 
  28  chr28_15285651     ZBoe    C    T        0      0        2 
  28  chr28_15285651     ZGre    C    T        0      0        2 
  28  chr28_15285651     ZHar    C    T        0      0        2 
  28  chr28_15285651   Sample    C    T        0      0        2 
  28  chr28_15286475     AAsi    C    T        1      2        2 
  28  chr28_15286475     AKia    C    T        0      0        2 
  28  chr28_15286475     AOna    C    T        0      0        2 
  28  chr28_15286475     ASom    C    T        1      2        2 
  28  chr28_15286475     HCab    C    T        0      0        2 
  28  chr28_15286475     HPrz    C    T        0      0        2 
  28  chr28_15286475     ZBoe    C    T        0      0        2 
  28  chr28_15286475     ZGre    C    T        0      0        2 
  28  chr28_15286475     ZHar    C    T        0      0        2 
  28  chr28_15286475   Sample    C    T        1      2        2 
  28  chr28_15288037     AAsi    A    G        0      0        2 
  28  chr28_15288037     AKia    A    G      0.5      1        2 
  28  chr28_15288037     AOna    A    G        1      2        2 
  28  chr28_15288037     ASom    A    G        0      0        2 
  28  chr28_15288037     HCab    A    G        0      0        2 
  28  chr28_15288037     HPrz    A    G        0      0        2 
  28  chr28_15288037     ZBoe    A    G        0      0        2 
  28  chr28_15288037     ZGre    A    G        0      0        2 
  28  chr28_15288037     ZHar    A    G        0      0        2 
  28  chr28_15288037   Sample    A    G        0      0        2 
  28  chr28_15290175     AAsi    G    T        0      0        2 
  28  chr28_15290175     AKia    G    T      0.5      1        2 
  28  chr28_15290175     AOna    G    T        1      2        2 
  28  chr28_15290175     ASom    G    T        0      0        2 
  28  chr28_15290175     HCab    G    T        0      0        2 
  28  chr28_15290175     HPrz    G    T        0      0        2 
  28  chr28_15290175     ZBoe    G    T        0      0        2 
  28  chr28_15290175     ZGre    G    T        0      0        2 
  28  chr28_15290175     ZHar    G    T        0      0        2 
  28  chr28_15290175   Sample    G    T        0      0        2 
  28  chr28_15295027     AAsi    G    A        0      0        2 
  28  chr28_15295027     AKia    G    A        1      2        2 
  28  chr28_15295027     AOna    G    A        1      2        2 
  28  chr28_15295027     ASom    G    A        0      0        2 
  28  chr28_15295027     HCab    G    A        1      2        2 
  28  chr28_15295027     HPrz    G    A        1      2        2 
  28  chr28_15295027     ZBoe    G    A        0      0        2 
  28  chr28_15295027     ZGre    G    A        0      0        2 
  28  chr28_15295027     ZHar    G    A        0      0        2 
  28  chr28_15295027   Sample    G    A        0      0        2 
  28  chr28_15298542     AAsi    G    C        0      0        2 
  28  chr28_15298542     AKia    G    C        0      0        2 
  28  chr28_15298542     AOna    G    C        0      0        2 
  28  chr28_15298542     ASom    G    C        0      0        2 
  28  chr28_15298542     HCab    G    C        0      0        2 
  28  chr28_15298542     HPrz    G    C        0      0        2 
  28  chr28_15298542     ZBoe    G    C        0      0        2 
  28  chr28_15298542     ZGre    G    C        0      0        2 
  28  chr28_15298542     ZHar    G    C        1      2        2 
  28  chr28_15298542   Sample    G    C        0      0        2 
  28  chr28_15300704     AAsi    T    C        0      0        2 
  28  chr28_15300704     AKia    T    C        0      0        2 
  28  chr28_15300704     AOna    T    C        0      0        2 
  28  chr28_15300704     ASom    T    C        0      0        2 
  28  chr28_15300704     HCab    T    C        0      0        2 
  28  chr28_15300704     HPrz    T    C        0      0        2 
  28  chr28_15300704     ZBoe    T    C        0      0        2 
  28  chr28_15300704     ZGre    T    C        1      2        2 
  28  chr28_15300704     ZHar    T    C        0      0        2 
  28  chr28_15300704   Sample    T    C        0      0        2 
  28  chr28_15302367     AAsi    T    C        0      0        2 
  28  chr28_15302367     AKia    T    C        0      0        2 
  28  chr28_15302367     AOna    T    C        0      0        2 
  28  chr28_15302367     ASom    T    C        0      0        2 
  28  chr28_15302367     HCab    T    C        1      2        2 
  28  chr28_15302367     HPrz    T    C        1      2        2 
  28  chr28_15302367     ZBoe    T    C        0      0        2 
  28  chr28_15302367     ZGre    T    C        0      0        2 
  28  chr28_15302367     ZHar    T    C        0      0        2 
  28  chr28_15302367   Sample    T    C        0      0        2 
  28  chr28_15302991     AAsi    A    G        0      0        2 
  28  chr28_15302991     AKia    A    G        0      0        2 
  28  chr28_15302991     AOna    A    G        0      0        2 
  28  chr28_15302991     ASom    A    G        0      0        2 
  28  chr28_15302991     HCab    A    G        0      0        2 
  28  chr28_15302991     HPrz    A    G        0      0        2 
  28  chr28_15302991     ZBoe    A    G        1      2        2 
  28  chr28_15302991     ZGre    A    G        1      2        2 
  28  chr28_15302991     ZHar    A    G        1      2        2 
  28  chr28_15302991   Sample    A    G        0      0        2 
  28  chr28_15305966     AAsi    T    C        0      0        2 
  28  chr28_15305966     AKia    T    C        1      2        2 
  28  chr28_15305966     AOna    T    C        0      0        2 
  28  chr28_15305966     ASom    T    C        0      0        2 
  28  chr28_15305966     HCab    T    C        0      0        2 
  28  chr28_15305966     HPrz    T    C        0      0        2 
  28  chr28_15305966     ZBoe    T    C        0      0        2 
  28  chr28_15305966     ZGre    T    C        0      0        2 
  28  chr28_15305966     ZHar    T    C        0      0        2 
  28  chr28_15305966   Sample    T    C        0      0        2 
  28  chr28_15314453     AAsi    A    G        0      0        2 
  28  chr28_15314453     AKia    A    G        0      0        2 
  28  chr28_15314453     AOna    A    G        1      2        2 
  28  chr28_15314453     ASom    A    G        0      0        2 
  28  chr28_15314453     HCab    A    G        0      0        2 
  28  chr28_15314453     HPrz    A    G        0      0        2 
  28  chr28_15314453     ZBoe    A    G        0      0        2 
  28  chr28_15314453     ZGre    A    G        0      0        2 
  28  chr28_15314453     ZHar    A    G        0      0        2 
  28  chr28_15314453   Sample    A    G        0      0        2 
  28  chr28_15314821     AAsi    A    C        1      2        2 
  28  chr28_15314821     AKia    A    C        0      0        2 
  28  chr28_15314821     AOna    A    C        0      0        2 
  28  chr28_15314821     ASom    A    C        1      2        2 
  28  chr28_15314821     HCab    A    C        0      0        2 
  28  chr28_15314821     HPrz    A    C        0      0        2 
  28  chr28_15314821     ZBoe    A    C        0      0        2 
  28  chr28_15314821     ZGre    A    C        0      0        2 
  28  chr28_15314821     ZHar    A    C        0      0        2 
  28  chr28_15314821   Sample    A    C        1      2        2 
  28  chr28_15315174     AAsi    C    T        0      0        2 
  28  chr28_15315174     AKia    C    T        0      0        2 
  28  chr28_15315174     AOna    C    T        0      0        2 
  28  chr28_15315174     ASom    C    T        0      0        2 
  28  chr28_15315174     HCab    C    T        0      0        2 
  28  chr28_15315174     HPrz    C    T        0      0        2 
  28  chr28_15315174     ZBoe    C    T        0      0        2 
  28  chr28_15315174     ZGre    C    T        0      0        2 
  28  chr28_15315174     ZHar    C    T        1      2        2 
  28  chr28_15315174   Sample    C    T        0      0        2 
  28  chr28_15316388     AAsi    T    C        0      0        2 
  28  chr28_15316388     AKia    T    C        0      0        2 
  28  chr28_15316388     AOna    T    C        0      0        2 
  28  chr28_15316388     ASom    T    C        1      2        2 
  28  chr28_15316388     HCab    T    C        0      0        2 
  28  chr28_15316388     HPrz    T    C        0      0        2 
  28  chr28_15316388     ZBoe    T    C        0      0        2 
  28  chr28_15316388     ZGre    T    C        0      0        2 
  28  chr28_15316388     ZHar    T    C        0      0        2 
  28  chr28_15316388   Sample    T    C        0      0        2 
  28  chr28_15316540     AAsi    T    C        0      0        2 
  28  chr28_15316540     AKia    T    C        0      0        2 
  28  chr28_15316540     AOna    T    C        0      0        2 
  28  chr28_15316540     ASom    T    C        0      0        2 
  28  chr28_15316540     HCab    T    C        0      0        2 
  28  chr28_15316540     HPrz    T    C        0      0        2 
  28  chr28_15316540     ZBoe    T    C        0      0        2 
  28  chr28_15316540     ZGre    T    C        0      0        2 
  28  chr28_15316540     ZHar    T    C      0.5      1        2 
  28  chr28_15316540   Sample    T    C        0      0        2 
  28  chr28_15320049     AAsi    A    G        0      0        2 
  28  chr28_15320049     AKia    A    G        0      0        2 
  28  chr28_15320049     AOna    A    G      0.5      1        2 
  28  chr28_15320049     ASom    A    G        0      0        2 
  28  chr28_15320049     HCab    A    G        0      0        2 
  28  chr28_15320049     HPrz    A    G        0      0        2 
  28  chr28_15320049     ZBoe    A    G        0      0        2 
  28  chr28_15320049     ZGre    A    G        0      0        2 
  28  chr28_15320049     ZHar    A    G        0      0        2 
  28  chr28_15320049   Sample    A    G        0      0        2 
  28  chr28_15324546     AAsi    T    G        0      0        2 
  28  chr28_15324546     AKia    T    G      0.5      1        2 
  28  chr28_15324546     AOna    T    G        0      0        2 
  28  chr28_15324546     ASom    T    G        0      0        2 
  28  chr28_15324546     HCab    T    G        0      0        2 
  28  chr28_15324546     HPrz    T    G        0      0        2 
  28  chr28_15324546     ZBoe    T    G        0      0        2 
  28  chr28_15324546     ZGre    T    G        0      0        2 
  28  chr28_15324546     ZHar    T    G        0      0        2 
  28  chr28_15324546   Sample    T    G        0      0        2 
  28  chr28_15328973     AAsi    T    C        0      0        2 
  28  chr28_15328973     AKia    T    C        0      0        2 
  28  chr28_15328973     AOna    T    C        0      0        2 
  28  chr28_15328973     ASom    T    C        0      0        2 
  28  chr28_15328973     HCab    T    C        0      0        2 
  28  chr28_15328973     HPrz    T    C        0      0        2 
  28  chr28_15328973     ZBoe    T    C        1      2        2 
  28  chr28_15328973     ZGre    T    C        1      2        2 
  28  chr28_15328973     ZHar    T    C        1      2        2 
  28  chr28_15328973   Sample    T    C        0      0        2 
  28  chr28_15332847     AAsi    C    T        0      0        2 
  28  chr28_15332847     AKia    C    T      0.5      1        2 
  28  chr28_15332847     AOna    C    T      0.5      1        2 
  28  chr28_15332847     ASom    C    T        0      0        2 
  28  chr28_15332847     HCab    C    T        0      0        2 
  28  chr28_15332847     HPrz    C    T        0      0        2 
  28  chr28_15332847     ZBoe    C    T        0      0        2 
  28  chr28_15332847     ZGre    C    T        0      0        2 
  28  chr28_15332847     ZHar    C    T        0      0        2 
  28  chr28_15332847   Sample    C    T        0      0        2 
  28  chr28_15335626     AAsi    G    A        0      0        2 
  28  chr28_15335626     AKia    G    A        0      0        2 
  28  chr28_15335626     AOna    G    A        0      0        2 
  28  chr28_15335626     ASom    G    A        0      0        2 
  28  chr28_15335626     HCab    G    A        1      2        2 
  28  chr28_15335626     HPrz    G    A        1      2        2 
  28  chr28_15335626     ZBoe    G    A        0      0        2 
  28  chr28_15335626     ZGre    G    A        0      0        2 
  28  chr28_15335626     ZHar    G    A        0      0        2 
  28  chr28_15335626   Sample    G    A        0      0        2 
  28  chr28_15343007     AAsi    T    G        0      0        2 
  28  chr28_15343007     AKia    T    G      0.5      1        2 
  28  chr28_15343007     AOna    T    G      0.5      1        2 
  28  chr28_15343007     ASom    T    G        0      0        2 
  28  chr28_15343007     HCab    T    G        0      0        2 
  28  chr28_15343007     HPrz    T    G        0      0        2 
  28  chr28_15343007     ZBoe    T    G        0      0        2 
  28  chr28_15343007     ZGre    T    G        0      0        2 
  28  chr28_15343007     ZHar    T    G        0      0        2 
  28  chr28_15343007   Sample    T    G        0      0        2 
  28  chr28_15346302     AAsi    A    T        0      0        2 
  28  chr28_15346302     AKia    A    T        0      0        2 
  28  chr28_15346302     AOna    A    T        0      0        2 
  28  chr28_15346302     ASom    A    T        0      0        2 
  28  chr28_15346302     HCab    A    T        0      0        2 
  28  chr28_15346302     HPrz    A    T        0      0        2 
  28  chr28_15346302     ZBoe    A    T        0      0        2 
  28  chr28_15346302     ZGre    A    T      0.5      1        2 
  28  chr28_15346302     ZHar    A    T        0      0        2 
  28  chr28_15346302   Sample    A    T        0      0        2 
  28  chr28_15346398     AAsi    A    G        0      0        2 
  28  chr28_15346398     AKia    A    G        0      0        2 
  28  chr28_15346398     AOna    A    G        0      0        2 
  28  chr28_15346398     ASom    A    G        0      0        2 
  28  chr28_15346398     HCab    A    G        0      0        2 
  28  chr28_15346398     HPrz    A    G        1      2        2 
  28  chr28_15346398     ZBoe    A    G        0      0        2 
  28  chr28_15346398     ZGre    A    G        0      0        2 
  28  chr28_15346398     ZHar    A    G        0      0        2 
  28  chr28_15346398   Sample    A    G        0      0        2 
  28  chr28_15352847     AAsi    T    G        0      0        2 
  28  chr28_15352847     AKia    T    G        0      0        2 
  28  chr28_15352847     AOna    T    G        0      0        2 
  28  chr28_15352847     ASom    T    G        0      0        2 
  28  chr28_15352847     HCab    T    G        1      2        2 
  28  chr28_15352847     HPrz    T    G        1      2        2 
  28  chr28_15352847     ZBoe    T    G        0      0        2 
  28  chr28_15352847     ZGre    T    G        0      0        2 
  28  chr28_15352847     ZHar    T    G        0      0        2 
  28  chr28_15352847   Sample    T    G        0      0        2 
  28  chr28_15354601     AAsi    T    C        0      0        2 
  28  chr28_15354601     AKia    T    C        0      0        2 
  28  chr28_15354601     AOna    T    C        0      0        2 
  28  chr28_15354601     ASom    T    C        0      0        2 
  28  chr28_15354601     HCab    T    C        1      2        2 
  28  chr28_15354601     HPrz    T    C        1      2        2 
  28  chr28_15354601     ZBoe    T    C        0      0        2 
  28  chr28_15354601     ZGre    T    C        0      0        2 
  28  chr28_15354601     ZHar    T    C        0      0        2 
  28  chr28_15354601   Sample    T    C        0      0        2 
  28  chr28_15357978     AAsi    G    A        0      0        2 
  28  chr28_15357978     AKia    G    A        0      0        2 
  28  chr28_15357978     AOna    G    A        0      0        2 
  28  chr28_15357978     ASom    G    A        0      0        2 
  28  chr28_15357978     HCab    G    A        1      2        2 
  28  chr28_15357978     HPrz    G    A        1      2        2 
  28  chr28_15357978     ZBoe    G    A        0      0        2 
  28  chr28_15357978     ZGre    G    A        0      0        2 
  28  chr28_15357978     ZHar    G    A        0      0        2 
  28  chr28_15357978   Sample    G    A        0      0        2 
  28  chr28_15365340     AAsi    G    C        0      0        2 
  28  chr28_15365340     AKia    G    C        0      0        2 
  28  chr28_15365340     AOna    G    C        0      0        2 
  28  chr28_15365340     ASom    G    C        0      0        2 
  28  chr28_15365340     HCab    G    C        1      2        2 
  28  chr28_15365340     HPrz    G    C        1      2        2 
  28  chr28_15365340     ZBoe    G    C        0      0        2 
  28  chr28_15365340     ZGre    G    C        0      0        2 
  28  chr28_15365340     ZHar    G    C        0      0        2 
  28  chr28_15365340   Sample    G    C        0      0        2 
  28  chr28_15366932     AAsi    C    A        0      0        2 
  28  chr28_15366932     AKia    C    A        0      0        2 
  28  chr28_15366932     AOna    C    A        0      0        2 
  28  chr28_15366932     ASom    C    A        0      0        2 
  28  chr28_15366932     HCab    C    A        0      0        2 
  28  chr28_15366932     HPrz    C    A        0      0        2 
  28  chr28_15366932     ZBoe    C    A        0      0        2 
  28  chr28_15366932     ZGre    C    A        0      0        2 
  28  chr28_15366932     ZHar    C    A        1      2        2 
  28  chr28_15366932   Sample    C    A        0      0        2 
  28  chr28_15375809     AAsi    G    A        0      0        2 
  28  chr28_15375809     AKia    G    A        0      0        2 
  28  chr28_15375809     AOna    G    A        0      0        2 
  28  chr28_15375809     ASom    G    A        0      0        2 
  28  chr28_15375809     HCab    G    A        0      0        2 
  28  chr28_15375809     HPrz    G    A        0      0        2 
  28  chr28_15375809     ZBoe    G    A        1      2        2 
  28  chr28_15375809     ZGre    G    A        0      0        2 
  28  chr28_15375809     ZHar    G    A        0      0        2 
  28  chr28_15375809   Sample    G    A        0      0        2 
  28  chr28_15379508     AAsi    T    C        0      0        2 
  28  chr28_15379508     AKia    T    C        1      2        2 
  28  chr28_15379508     AOna    T    C        0      0        2 
  28  chr28_15379508     ASom    T    C        0      0        2 
  28  chr28_15379508     HCab    T    C        0      0        2 
  28  chr28_15379508     HPrz    T    C        0      0        2 
  28  chr28_15379508     ZBoe    T    C        0      0        2 
  28  chr28_15379508     ZGre    T    C        0      0        2 
  28  chr28_15379508     ZHar    T    C        0      0        2 
  28  chr28_15379508   Sample    T    C        0      0        2 
  28  chr28_15381315     AAsi    G    A        0      0        2 
  28  chr28_15381315     AKia    G    A        0      0        2 
  28  chr28_15381315     AOna    G    A        0      0        2 
  28  chr28_15381315     ASom    G    A        0      0        2 
  28  chr28_15381315     HCab    G    A        0      0        2 
  28  chr28_15381315     HPrz    G    A        0      0        2 
  28  chr28_15381315     ZBoe    G    A        0      0        2 
  28  chr28_15381315     ZGre    G    A      0.5      1        2 
  28  chr28_15381315     ZHar    G    A        0      0        2 
  28  chr28_15381315   Sample    G    A        0      0        2 
  28  chr28_15386221     AAsi    G    A        0      0        2 
  28  chr28_15386221     AKia    G    A        0      0        2 
  28  chr28_15386221     AOna    G    A        0      0        2 
  28  chr28_15386221     ASom    G    A        0      0        2 
  28  chr28_15386221     HCab    G    A        0      0        2 
  28  chr28_15386221     HPrz    G    A        0      0        2 
  28  chr28_15386221     ZBoe    G    A      0.5      1        2 
  28  chr28_15386221     ZGre    G    A        0      0        2 
  28  chr28_15386221     ZHar    G    A        0      0        2 
  28  chr28_15386221   Sample    G    A        0      0        2 
  28  chr28_15388264     AAsi    C    T        1      2        2 
  28  chr28_15388264     AKia    C    T        0      0        2 
  28  chr28_15388264     AOna    C    T        0      0        2 
  28  chr28_15388264     ASom    C    T        1      2        2 
  28  chr28_15388264     HCab    C    T        0      0        2 
  28  chr28_15388264     HPrz    C    T        0      0        2 
  28  chr28_15388264     ZBoe    C    T        0      0        2 
  28  chr28_15388264     ZGre    C    T        0      0        2 
  28  chr28_15388264     ZHar    C    T        0      0        2 
  28  chr28_15388264   Sample    C    T        1      2        2 
  28  chr28_15388311     AAsi    A    G        0      0        2 
  28  chr28_15388311     AKia    A    G        0      0        2 
  28  chr28_15388311     AOna    A    G        0      0        2 
  28  chr28_15388311     ASom    A    G        0      0        2 
  28  chr28_15388311     HCab    A    G        0      0        2 
  28  chr28_15388311     HPrz    A    G        0      0        2 
  28  chr28_15388311     ZBoe    A    G        0      0        2 
  28  chr28_15388311     ZGre    A    G        0      0        2 
  28  chr28_15388311     ZHar    A    G      0.5      1        2 
  28  chr28_15388311   Sample    A    G        0      0        2 
  28  chr28_15390030     AAsi    C    A        0      0        2 
  28  chr28_15390030     AKia    C    A        0      0        2 
  28  chr28_15390030     AOna    C    A        0      0        2 
  28  chr28_15390030     ASom    C    A        0      0        2 
  28  chr28_15390030     HCab    C    A        0      0        2 
  28  chr28_15390030     HPrz    C    A        0      0        2 
  28  chr28_15390030     ZBoe    C    A      0.5      1        2 
  28  chr28_15390030     ZGre    C    A        0      0        2 
  28  chr28_15390030     ZHar    C    A        0      0        2 
  28  chr28_15390030   Sample    C    A        0      0        2 
  28  chr28_15394092     AAsi    T    A        0      0        2 
  28  chr28_15394092     AKia    T    A        0      0        2 
  28  chr28_15394092     AOna    T    A        0      0        2 
  28  chr28_15394092     ASom    T    A        0      0        2 
  28  chr28_15394092     HCab    T    A        0      0        2 
  28  chr28_15394092     HPrz    T    A        0      0        2 
  28  chr28_15394092     ZBoe    T    A        0      0        2 
  28  chr28_15394092     ZGre    T    A        0      0        2 
  28  chr28_15394092     ZHar    T    A        1      2        2 
  28  chr28_15394092   Sample    T    A        0      0        2 
  28  chr28_15400016     AAsi    A    G        0      0        2 
  28  chr28_15400016     AKia    A    G        0      0        2 
  28  chr28_15400016     AOna    A    G      0.5      1        2 
  28  chr28_15400016     ASom    A    G        0      0        2 
  28  chr28_15400016     HCab    A    G        1      2        2 
  28  chr28_15400016     HPrz    A    G        1      2        2 
  28  chr28_15400016     ZBoe    A    G        0      0        2 
  28  chr28_15400016     ZGre    A    G        0      0        2 
  28  chr28_15400016     ZHar    A    G        0      0        2 
  28  chr28_15400016   Sample    A    G        0      0        2 
  28  chr28_15402236     AAsi    A    C        0      0        2 
  28  chr28_15402236     AKia    A    C        0      0        2 
  28  chr28_15402236     AOna    A    C        0      0        2 
  28  chr28_15402236     ASom    A    C        0      0        2 
  28  chr28_15402236     HCab    A    C        0      0        2 
  28  chr28_15402236     HPrz    A    C        0      0        2 
  28  chr28_15402236     ZBoe    A    C        0      0        2 
  28  chr28_15402236     ZGre    A    C      0.5      1        2 
  28  chr28_15402236     ZHar    A    C        0      0        2 
  28  chr28_15402236   Sample    A    C        0      0        2 
  28  chr28_15402697     AAsi    G    C        0      0        2 
  28  chr28_15402697     AKia    G    C        0      0        2 
  28  chr28_15402697     AOna    G    C        0      0        2 
  28  chr28_15402697     ASom    G    C        0      0        2 
  28  chr28_15402697     HCab    G    C        1      2        2 
  28  chr28_15402697     HPrz    G    C        1      2        2 
  28  chr28_15402697     ZBoe    G    C        0      0        2 
  28  chr28_15402697     ZGre    G    C        0      0        2 
  28  chr28_15402697     ZHar    G    C        0      0        2 
  28  chr28_15402697   Sample    G    C        0      0        2 
  28  chr28_15415164     AAsi    T    C        0      0        2 
  28  chr28_15415164     AKia    T    C        0      0        2 
  28  chr28_15415164     AOna    T    C        0      0        2 
  28  chr28_15415164     ASom    T    C        0      0        2 
  28  chr28_15415164     HCab    T    C        1      2        2 
  28  chr28_15415164     HPrz    T    C        1      2        2 
  28  chr28_15415164     ZBoe    T    C        0      0        2 
  28  chr28_15415164     ZGre    T    C        0      0        2 
  28  chr28_15415164     ZHar    T    C        0      0        2 
  28  chr28_15415164   Sample    T    C        0      0        2 
  28  chr28_15418297     AAsi    G    A        0      0        2 
  28  chr28_15418297     AKia    G    A        0      0        2 
  28  chr28_15418297     AOna    G    A        0      0        2 
  28  chr28_15418297     ASom    G    A        0      0        2 
  28  chr28_15418297     HCab    G    A        0      0        2 
  28  chr28_15418297     HPrz    G    A      0.5      1        2 
  28  chr28_15418297     ZBoe    G    A        0      0        2 
  28  chr28_15418297     ZGre    G    A        0      0        2 
  28  chr28_15418297     ZHar    G    A        0      0        2 
  28  chr28_15418297   Sample    G    A        0      0        2 
  28  chr28_15435908     AAsi    A    G        0      0        2 
  28  chr28_15435908     AKia    A    G        0      0        2 
  28  chr28_15435908     AOna    A    G        0      0        2 
  28  chr28_15435908     ASom    A    G        0      0        2 
  28  chr28_15435908     HCab    A    G        0      0        2 
  28  chr28_15435908     HPrz    A    G      0.5      1        2 
  28  chr28_15435908     ZBoe    A    G        0      0        2 
  28  chr28_15435908     ZGre    A    G        0      0        2 
  28  chr28_15435908     ZHar    A    G        0      0        2 
  28  chr28_15435908   Sample    A    G        0      0        2 
  28  chr28_15449522     AAsi    A    C        0      0        2 
  28  chr28_15449522     AKia    A    C        0      0        2 
  28  chr28_15449522     AOna    A    C        1      2        2 
  28  chr28_15449522     ASom    A    C        0      0        2 
  28  chr28_15449522     HCab    A    C        0      0        2 
  28  chr28_15449522     HPrz    A    C        0      0        2 
  28  chr28_15449522     ZBoe    A    C        0      0        2 
  28  chr28_15449522     ZGre    A    C        0      0        2 
  28  chr28_15449522     ZHar    A    C        0      0        2 
  28  chr28_15449522   Sample    A    C        0      0        2 
  28  chr28_15452063     AAsi    G    C        0      0        2 
  28  chr28_15452063     AKia    G    C        0      0        2 
  28  chr28_15452063     AOna    G    C        0      0        2 
  28  chr28_15452063     ASom    G    C        0      0        2 
  28  chr28_15452063     HCab    G    C        1      2        2 
  28  chr28_15452063     HPrz    G    C        1      2        2 
  28  chr28_15452063     ZBoe    G    C        0      0        2 
  28  chr28_15452063     ZGre    G    C        0      0        2 
  28  chr28_15452063     ZHar    G    C        0      0        2 
  28  chr28_15452063   Sample    G    C        0      0        2 
  28  chr28_15452402     AAsi    T    G        0      0        2 
  28  chr28_15452402     AKia    T    G        0      0        2 
  28  chr28_15452402     AOna    T    G        0      0        2 
  28  chr28_15452402     ASom    T    G        0      0        2 
  28  chr28_15452402     HCab    T    G        0      0        2 
  28  chr28_15452402     HPrz    T    G        0      0        2 
  28  chr28_15452402     ZBoe    T    G        0      0        2 
  28  chr28_15452402     ZGre    T    G        1      2        2 
  28  chr28_15452402     ZHar    T    G        0      0        2 
  28  chr28_15452402   Sample    T    G        0      0        2 
  28  chr28_15457589     AAsi    C    T        1      2        2 
  28  chr28_15457589     AKia    C    T        0      0        2 
  28  chr28_15457589     AOna    C    T        0      0        2 
  28  chr28_15457589     ASom    C    T        1      2        2 
  28  chr28_15457589     HCab    C    T        0      0        2 
  28  chr28_15457589     HPrz    C    T        0      0        2 
  28  chr28_15457589     ZBoe    C    T        0      0        2 
  28  chr28_15457589     ZGre    C    T        0      0        2 
  28  chr28_15457589     ZHar    C    T        0      0        2 
  28  chr28_15457589   Sample    C    T        1      2        2 
  28  chr28_15458606     AAsi    G    A        0      0        2 
  28  chr28_15458606     AKia    G    A        0      0        2 
  28  chr28_15458606     AOna    G    A        1      2        2 
  28  chr28_15458606     ASom    G    A        0      0        2 
  28  chr28_15458606     HCab    G    A        0      0        2 
  28  chr28_15458606     HPrz    G    A        0      0        2 
  28  chr28_15458606     ZBoe    G    A        0      0        2 
  28  chr28_15458606     ZGre    G    A        0      0        2 
  28  chr28_15458606     ZHar    G    A        0      0        2 
  28  chr28_15458606   Sample    G    A        0      0        2 
  28  chr28_15460444     AAsi    A    G        0      0        2 
  28  chr28_15460444     AKia    A    G        0      0        2 
  28  chr28_15460444     AOna    A    G        0      0        2 
  28  chr28_15460444     ASom    A    G        0      0        2 
  28  chr28_15460444     HCab    A    G        0      0        2 
  28  chr28_15460444     HPrz    A    G        0      0        2 
  28  chr28_15460444     ZBoe    A    G        0      0        2 
  28  chr28_15460444     ZGre    A    G        0      0        2 
  28  chr28_15460444     ZHar    A    G      0.5      1        2 
  28  chr28_15460444   Sample    A    G        0      0        2 
  28  chr28_15469841     AAsi    A    G        0      0        2 
  28  chr28_15469841     AKia    A    G        0      0        2 
  28  chr28_15469841     AOna    A    G        0      0        2 
  28  chr28_15469841     ASom    A    G        0      0        2 
  28  chr28_15469841     HCab    A    G        0      0        2 
  28  chr28_15469841     HPrz    A    G        0      0        2 
  28  chr28_15469841     ZBoe    A    G        0      0        2 
  28  chr28_15469841     ZGre    A    G        0      0        2 
  28  chr28_15469841     ZHar    A    G      0.5      1        2 
  28  chr28_15469841   Sample    A    G        0      0        2 
  28  chr28_15470091     AAsi    C    T        0      0        2 
  28  chr28_15470091     AKia    C    T        0      0        2 
  28  chr28_15470091     AOna    C    T        0      0        2 
  28  chr28_15470091     ASom    C    T        0      0        2 
  28  chr28_15470091     HCab    C    T        0      0        2 
  28  chr28_15470091     HPrz    C    T        0      0        2 
  28  chr28_15470091     ZBoe    C    T        0      0        2 
  28  chr28_15470091     ZGre    C    T        1      2        2 
  28  chr28_15470091     ZHar    C    T        0      0        2 
  28  chr28_15470091   Sample    C    T        0      0        2 
  28  chr28_15470846     AAsi    C    T        0      0        2 
  28  chr28_15470846     AKia    C    T        0      0        2 
  28  chr28_15470846     AOna    C    T        0      0        2 
  28  chr28_15470846     ASom    C    T        0      0        2 
  28  chr28_15470846     HCab    C    T        1      2        2 
  28  chr28_15470846     HPrz    C    T        1      2        2 
  28  chr28_15470846     ZBoe    C    T        0      0        2 
  28  chr28_15470846     ZGre    C    T        0      0        2 
  28  chr28_15470846     ZHar    C    T        0      0        2 
  28  chr28_15470846   Sample    C    T        0      0        2 
  28  chr28_15482708     AAsi    A    C        0      0        2 
  28  chr28_15482708     AKia    A    C        0      0        2 
  28  chr28_15482708     AOna    A    C        0      0        2 
  28  chr28_15482708     ASom    A    C        0      0        2 
  28  chr28_15482708     HCab    A    C        1      2        2 
  28  chr28_15482708     HPrz    A    C        1      2        2 
  28  chr28_15482708     ZBoe    A    C        0      0        2 
  28  chr28_15482708     ZGre    A    C        0      0        2 
  28  chr28_15482708     ZHar    A    C        0      0        2 
  28  chr28_15482708   Sample    A    C        0      0        2 
  28  chr28_15487357     AAsi    G    A        0      0        2 
  28  chr28_15487357     AKia    G    A        0      0        2 
  28  chr28_15487357     AOna    G    A        0      0        2 
  28  chr28_15487357     ASom    G    A        0      0        2 
  28  chr28_15487357     HCab    G    A        1      2        2 
  28  chr28_15487357     HPrz    G    A        1      2        2 
  28  chr28_15487357     ZBoe    G    A        0      0        2 
  28  chr28_15487357     ZGre    G    A        0      0        2 
  28  chr28_15487357     ZHar    G    A        0      0        2 
  28  chr28_15487357   Sample    G    A        0      0        2 
  28  chr28_15488933     AAsi    A    G        0      0        2 
  28  chr28_15488933     AKia    A    G        0      0        2 
  28  chr28_15488933     AOna    A    G        0      0        2 
  28  chr28_15488933     ASom    A    G        0      0        2 
  28  chr28_15488933     HCab    A    G        1      2        2 
  28  chr28_15488933     HPrz    A    G        1      2        2 
  28  chr28_15488933     ZBoe    A    G        0      0        2 
  28  chr28_15488933     ZGre    A    G        0      0        2 
  28  chr28_15488933     ZHar    A    G        0      0        2 
  28  chr28_15488933   Sample    A    G        0      0        2 
  28  chr28_15506309     AAsi    G    A        0      0        2 
  28  chr28_15506309     AKia    G    A        0      0        2 
  28  chr28_15506309     AOna    G    A        0      0        2 
  28  chr28_15506309     ASom    G    A        0      0        2 
  28  chr28_15506309     HCab    G    A        1      2        2 
  28  chr28_15506309     HPrz    G    A        1      2        2 
  28  chr28_15506309     ZBoe    G    A        0      0        2 
  28  chr28_15506309     ZGre    G    A        0      0        2 
  28  chr28_15506309     ZHar    G    A        0      0        2 
  28  chr28_15506309   Sample    G    A        0      0        2 
  28  chr28_15512570     AAsi    A    G        0      0        2 
  28  chr28_15512570     AKia    A    G        0      0        2 
  28  chr28_15512570     AOna    A    G        0      0        2 
  28  chr28_15512570     ASom    A    G        0      0        2 
  28  chr28_15512570     HCab    A    G        0      0        2 
  28  chr28_15512570     HPrz    A    G        0      0        2 
  28  chr28_15512570     ZBoe    A    G        0      0        2 
  28  chr28_15512570     ZGre    A    G        0      0        2 
  28  chr28_15512570     ZHar    A    G        1      2        2 
  28  chr28_15512570   Sample    A    G        0      0        2 
  28  chr28_15522987     AAsi    C    T        0      0        2 
  28  chr28_15522987     AKia    C    T        0      0        2 
  28  chr28_15522987     AOna    C    T        0      0        2 
  28  chr28_15522987     ASom    C    T        0      0        2 
  28  chr28_15522987     HCab    C    T        0      0        2 
  28  chr28_15522987     HPrz    C    T        0      0        2 
  28  chr28_15522987     ZBoe    C    T      0.5      1        2 
  28  chr28_15522987     ZGre    C    T        0      0        2 
  28  chr28_15522987     ZHar    C    T        0      0        2 
  28  chr28_15522987   Sample    C    T        0      0        2 
  28  chr28_15533274     AAsi    G    A        0      0        2 
  28  chr28_15533274     AKia    G    A        0      0        2 
  28  chr28_15533274     AOna    G    A        0      0        2 
  28  chr28_15533274     ASom    G    A        0      0        2 
  28  chr28_15533274     HCab    G    A        0      0        2 
  28  chr28_15533274     HPrz    G    A        0      0        2 
  28  chr28_15533274     ZBoe    G    A        0      0        2 
  28  chr28_15533274     ZGre    G    A        0      0        2 
  28  chr28_15533274     ZHar    G    A      0.5      1        2 
  28  chr28_15533274   Sample    G    A        0      0        2 
  28  chr28_15533306     AAsi    C    T        0      0        2 
  28  chr28_15533306     AKia    C    T        0      0        2 
  28  chr28_15533306     AOna    C    T        0      0        2 
  28  chr28_15533306     ASom    C    T        0      0        2 
  28  chr28_15533306     HCab    C    T        0      0        2 
  28  chr28_15533306     HPrz    C    T        0      0        2 
  28  chr28_15533306     ZBoe    C    T        0      0        2 
  28  chr28_15533306     ZGre    C    T        1      2        2 
  28  chr28_15533306     ZHar    C    T        0      0        2 
  28  chr28_15533306   Sample    C    T        0      0        2 
  28  chr28_15534698     AAsi    C    T        0      0        2 
  28  chr28_15534698     AKia    C    T        0      0        2 
  28  chr28_15534698     AOna    C    T        0      0        2 
  28  chr28_15534698     ASom    C    T        0      0        2 
  28  chr28_15534698     HCab    C    T        1      2        2 
  28  chr28_15534698     HPrz    C    T        1      2        2 
  28  chr28_15534698     ZBoe    C    T        0      0        2 
  28  chr28_15534698     ZGre    C    T        0      0        2 
  28  chr28_15534698     ZHar    C    T        0      0        2 
  28  chr28_15534698   Sample    C    T        0      0        2 
  28  chr28_15544463     AAsi    T    C        0      0        2 
  28  chr28_15544463     AKia    T    C        0      0        2 
  28  chr28_15544463     AOna    T    C        0      0        2 
  28  chr28_15544463     ASom    T    C        0      0        2 
  28  chr28_15544463     HCab    T    C        0      0        2 
  28  chr28_15544463     HPrz    T    C        0      0        2 
  28  chr28_15544463     ZBoe    T    C        0      0        2 
  28  chr28_15544463     ZGre    T    C        0      0        2 
  28  chr28_15544463     ZHar    T    C        1      2        2 
  28  chr28_15544463   Sample    T    C        0      0        2 
  28  chr28_15552116     AAsi    T    C        1      2        2 
  28  chr28_15552116     AKia    T    C        0      0        2 
  28  chr28_15552116     AOna    T    C        0      0        2 
  28  chr28_15552116     ASom    T    C        0      0        2 
  28  chr28_15552116     HCab    T    C        0      0        2 
  28  chr28_15552116     HPrz    T    C        0      0        2 
  28  chr28_15552116     ZBoe    T    C        0      0        2 
  28  chr28_15552116     ZGre    T    C        0      0        2 
  28  chr28_15552116     ZHar    T    C        0      0        2 
  28  chr28_15552116   Sample    T    C        1      2        2 
  28  chr28_15554736     AAsi    T    C        0      0        2 
  28  chr28_15554736     AKia    T    C        0      0        2 
  28  chr28_15554736     AOna    T    C        0      0        2 
  28  chr28_15554736     ASom    T    C        0      0        2 
  28  chr28_15554736     HCab    T    C        1      2        2 
  28  chr28_15554736     HPrz    T    C        1      2        2 
  28  chr28_15554736     ZBoe    T    C        0      0        2 
  28  chr28_15554736     ZGre    T    C        0      0        2 
  28  chr28_15554736     ZHar    T    C        0      0        2 
  28  chr28_15554736   Sample    T    C        0      0        2 
  28  chr28_15555731     AAsi    C    T        0      0        2 
  28  chr28_15555731     AKia    C    T      0.5      1        2 
  28  chr28_15555731     AOna    C    T        0      0        2 
  28  chr28_15555731     ASom    C    T        0      0        2 
  28  chr28_15555731     HCab    C    T        0      0        2 
  28  chr28_15555731     HPrz    C    T        0      0        2 
  28  chr28_15555731     ZBoe    C    T        0      0        2 
  28  chr28_15555731     ZGre    C    T        0      0        2 
  28  chr28_15555731     ZHar    C    T        0      0        2 
  28  chr28_15555731   Sample    C    T        0      0        2 
  28  chr28_15559212     AAsi    A    G        0      0        2 
  28  chr28_15559212     AKia    A    G        0      0        2 
  28  chr28_15559212     AOna    A    G        0      0        2 
  28  chr28_15559212     ASom    A    G        0      0        2 
  28  chr28_15559212     HCab    A    G        0      0        2 
  28  chr28_15559212     HPrz    A    G        0      0        2 
  28  chr28_15559212     ZBoe    A    G      0.5      1        2 
  28  chr28_15559212     ZGre    A    G        0      0        2 
  28  chr28_15559212     ZHar    A    G        0      0        2 
  28  chr28_15559212   Sample    A    G        0      0        2 
  28  chr28_15561194     AAsi    T    C        0      0        2 
  28  chr28_15561194     AKia    T    C        0      0        2 
  28  chr28_15561194     AOna    T    C        0      0        2 
  28  chr28_15561194     ASom    T    C        0      0        2 
  28  chr28_15561194     HCab    T    C        1      2        2 
  28  chr28_15561194     HPrz    T    C        1      2        2 
  28  chr28_15561194     ZBoe    T    C        0      0        2 
  28  chr28_15561194     ZGre    T    C        0      0        2 
  28  chr28_15561194     ZHar    T    C        0      0        2 
  28  chr28_15561194   Sample    T    C        0      0        2 
  28  chr28_15562213     AAsi    C    G        0      0        2 
  28  chr28_15562213     AKia    C    G        0      0        2 
  28  chr28_15562213     AOna    C    G        0      0        2 
  28  chr28_15562213     ASom    C    G        0      0        2 
  28  chr28_15562213     HCab    C    G        1      2        2 
  28  chr28_15562213     HPrz    C    G        1      2        2 
  28  chr28_15562213     ZBoe    C    G        0      0        2 
  28  chr28_15562213     ZGre    C    G        0      0        2 
  28  chr28_15562213     ZHar    C    G        0      0        2 
  28  chr28_15562213   Sample    C    G        0      0        2 
  28  chr28_15562405     AAsi    T    C        0      0        2 
  28  chr28_15562405     AKia    T    C        0      0        2 
  28  chr28_15562405     AOna    T    C        0      0        2 
  28  chr28_15562405     ASom    T    C        0      0        2 
  28  chr28_15562405     HCab    T    C        0      0        2 
  28  chr28_15562405     HPrz    T    C        0      0        2 
  28  chr28_15562405     ZBoe    T    C        0      0        2 
  28  chr28_15562405     ZGre    T    C        0      0        2 
  28  chr28_15562405     ZHar    T    C        1      2        2 
  28  chr28_15562405   Sample    T    C        0      0        2 
  28  chr28_15566229     AAsi    C    T        0      0        2 
  28  chr28_15566229     AKia    C    T        0      0        2 
  28  chr28_15566229     AOna    C    T        0      0        2 
  28  chr28_15566229     ASom    C    T        0      0        2 
  28  chr28_15566229     HCab    C    T        1      2        2 
  28  chr28_15566229     HPrz    C    T        1      2        2 
  28  chr28_15566229     ZBoe    C    T        0      0        2 
  28  chr28_15566229     ZGre    C    T        0      0        2 
  28  chr28_15566229     ZHar    C    T        0      0        2 
  28  chr28_15566229   Sample    C    T        0      0        2 
  28  chr28_15569609     AAsi    C    T        0      0        2 
  28  chr28_15569609     AKia    C    T        0      0        2 
  28  chr28_15569609     AOna    C    T        0      0        2 
  28  chr28_15569609     ASom    C    T        0      0        2 
  28  chr28_15569609     HCab    C    T        0      0        2 
  28  chr28_15569609     HPrz    C    T        0      0        2 
  28  chr28_15569609     ZBoe    C    T      0.5      1        2 
  28  chr28_15569609     ZGre    C    T        0      0        2 
  28  chr28_15569609     ZHar    C    T        0      0        2 
  28  chr28_15569609   Sample    C    T        0      0        2 
  28  chr28_15570571     AAsi    C    G        1      2        2 
  28  chr28_15570571     AKia    C    G        0      0        2 
  28  chr28_15570571     AOna    C    G        0      0        2 
  28  chr28_15570571     ASom    C    G        0      0        2 
  28  chr28_15570571     HCab    C    G        0      0        2 
  28  chr28_15570571     HPrz    C    G        0      0        2 
  28  chr28_15570571     ZBoe    C    G        0      0        2 
  28  chr28_15570571     ZGre    C    G        0      0        2 
  28  chr28_15570571     ZHar    C    G        0      0        2 
  28  chr28_15570571   Sample    C    G        1      2        2 
  28  chr28_15572593     AAsi    T    C        0      0        2 
  28  chr28_15572593     AKia    T    C        0      0        2 
  28  chr28_15572593     AOna    T    C        0      0        2 
  28  chr28_15572593     ASom    T    C        0      0        2 
  28  chr28_15572593     HCab    T    C        0      0        2 
  28  chr28_15572593     HPrz    T    C        0      0        2 
  28  chr28_15572593     ZBoe    T    C        0      0        2 
  28  chr28_15572593     ZGre    T    C        0      0        2 
  28  chr28_15572593     ZHar    T    C      0.5      1        2 
  28  chr28_15572593   Sample    T    C        0      0        2 
  28  chr28_15579180     AAsi    C    T        0      0        2 
  28  chr28_15579180     AKia    C    T        0      0        2 
  28  chr28_15579180     AOna    C    T      0.5      1        2 
  28  chr28_15579180     ASom    C    T        0      0        2 
  28  chr28_15579180     HCab    C    T        0      0        2 
  28  chr28_15579180     HPrz    C    T        0      0        2 
  28  chr28_15579180     ZBoe    C    T        0      0        2 
  28  chr28_15579180     ZGre    C    T        0      0        2 
  28  chr28_15579180     ZHar    C    T        0      0        2 
  28  chr28_15579180   Sample    C    T        0      0        2 
  28  chr28_15591324     AAsi    A    G        0      0        2 
  28  chr28_15591324     AKia    A    G        0      0        2 
  28  chr28_15591324     AOna    A    G        0      0        2 
  28  chr28_15591324     ASom    A    G        0      0        2 
  28  chr28_15591324     HCab    A    G        1      2        2 
  28  chr28_15591324     HPrz    A    G        1      2        2 
  28  chr28_15591324     ZBoe    A    G        0      0        2 
  28  chr28_15591324     ZGre    A    G        0      0        2 
  28  chr28_15591324     ZHar    A    G        0      0        2 
  28  chr28_15591324   Sample    A    G        0      0        2 
  28  chr28_15595134     AAsi    A    G        0      0        2 
  28  chr28_15595134     AKia    A    G        0      0        2 
  28  chr28_15595134     AOna    A    G        0      0        2 
  28  chr28_15595134     ASom    A    G        0      0        2 
  28  chr28_15595134     HCab    A    G        0      0        2 
  28  chr28_15595134     HPrz    A    G        0      0        2 
  28  chr28_15595134     ZBoe    A    G        0      0        2 
  28  chr28_15595134     ZGre    A    G        1      2        2 
  28  chr28_15595134     ZHar    A    G        0      0        2 
  28  chr28_15595134   Sample    A    G        0      0        2 
  28  chr28_15596029     AAsi    C    T        0      0        2 
  28  chr28_15596029     AKia    C    T        0      0        2 
  28  chr28_15596029     AOna    C    T        0      0        2 
  28  chr28_15596029     ASom    C    T        0      0        2 
  28  chr28_15596029     HCab    C    T        1      2        2 
  28  chr28_15596029     HPrz    C    T        1      2        2 
  28  chr28_15596029     ZBoe    C    T        0      0        2 
  28  chr28_15596029     ZGre    C    T        0      0        2 
  28  chr28_15596029     ZHar    C    T        0      0        2 
  28  chr28_15596029   Sample    C    T        0      0        2 
  28  chr28_15600773     AAsi    T    C        0      0        2 
  28  chr28_15600773     AKia    T    C        0      0        2 
  28  chr28_15600773     AOna    T    C        0      0        2 
  28  chr28_15600773     ASom    T    C        0      0        2 
  28  chr28_15600773     HCab    T    C        1      2        2 
  28  chr28_15600773     HPrz    T    C        1      2        2 
  28  chr28_15600773     ZBoe    T    C        0      0        2 
  28  chr28_15600773     ZGre    T    C        0      0        2 
  28  chr28_15600773     ZHar    T    C        0      0        2 
  28  chr28_15600773   Sample    T    C        0      0        2 
  28  chr28_15601703     AAsi    G    T        0      0        2 
  28  chr28_15601703     AKia    G    T        1      2        2 
  28  chr28_15601703     AOna    G    T        0      0        2 
  28  chr28_15601703     ASom    G    T        0      0        2 
  28  chr28_15601703     HCab    G    T        0      0        2 
  28  chr28_15601703     HPrz    G    T        0      0        2 
  28  chr28_15601703     ZBoe    G    T        0      0        2 
  28  chr28_15601703     ZGre    G    T        0      0        2 
  28  chr28_15601703     ZHar    G    T        0      0        2 
  28  chr28_15601703   Sample    G    T        0      0        2 
  28  chr28_15602074     AAsi    G    A        0      0        2 
  28  chr28_15602074     AKia    G    A        0      0        2 
  28  chr28_15602074     AOna    G    A        0      0        2 
  28  chr28_15602074     ASom    G    A        0      0        2 
  28  chr28_15602074     HCab    G    A        1      2        2 
  28  chr28_15602074     HPrz    G    A        1      2        2 
  28  chr28_15602074     ZBoe    G    A        0      0        2 
  28  chr28_15602074     ZGre    G    A        0      0        2 
  28  chr28_15602074     ZHar    G    A        0      0        2 
  28  chr28_15602074   Sample    G    A        0      0        2 
  28  chr28_15614017     AAsi    A    G        0      0        2 
  28  chr28_15614017     AKia    A    G        0      0        2 
  28  chr28_15614017     AOna    A    G      0.5      1        2 
  28  chr28_15614017     ASom    A    G        0      0        2 
  28  chr28_15614017     HCab    A    G        0      0        2 
  28  chr28_15614017     HPrz    A    G        0      0        2 
  28  chr28_15614017     ZBoe    A    G        0      0        2 
  28  chr28_15614017     ZGre    A    G        0      0        2 
  28  chr28_15614017     ZHar    A    G        0      0        2 
  28  chr28_15614017   Sample    A    G        0      0        2 
  28  chr28_15614393     AAsi    G    C        0      0        2 
  28  chr28_15614393     AKia    G    C        0      0        2 
  28  chr28_15614393     AOna    G    C        0      0        2 
  28  chr28_15614393     ASom    G    C        0      0        2 
  28  chr28_15614393     HCab    G    C        1      2        2 
  28  chr28_15614393     HPrz    G    C        0      0        2 
  28  chr28_15614393     ZBoe    G    C        0      0        2 
  28  chr28_15614393     ZGre    G    C        0      0        2 
  28  chr28_15614393     ZHar    G    C        0      0        2 
  28  chr28_15614393   Sample    G    C        0      0        2 
  28  chr28_15617162     AAsi    T    A        0      0        2 
  28  chr28_15617162     AKia    T    A        0      0        2 
  28  chr28_15617162     AOna    T    A        0      0        2 
  28  chr28_15617162     ASom    T    A        0      0        2 
  28  chr28_15617162     HCab    T    A        0      0        2 
  28  chr28_15617162     HPrz    T    A        0      0        2 
  28  chr28_15617162     ZBoe    T    A      0.5      1        2 
  28  chr28_15617162     ZGre    T    A        0      0        2 
  28  chr28_15617162     ZHar    T    A        0      0        2 
  28  chr28_15617162   Sample    T    A        0      0        2 
  28  chr28_15623246     AAsi    G    T        0      0        2 
  28  chr28_15623246     AKia    G    T        0      0        2 
  28  chr28_15623246     AOna    G    T        0      0        2 
  28  chr28_15623246     ASom    G    T        0      0        2 
  28  chr28_15623246     HCab    G    T        1      2        2 
  28  chr28_15623246     HPrz    G    T        1      2        2 
  28  chr28_15623246     ZBoe    G    T        0      0        2 
  28  chr28_15623246     ZGre    G    T        0      0        2 
  28  chr28_15623246     ZHar    G    T        0      0        2 
  28  chr28_15623246   Sample    G    T        0      0        2 
  28  chr28_15627393     AAsi    G    A        0      0        2 
  28  chr28_15627393     AKia    G    A        0      0        2 
  28  chr28_15627393     AOna    G    A        0      0        2 
  28  chr28_15627393     ASom    G    A        0      0        2 
  28  chr28_15627393     HCab    G    A        1      2        2 
  28  chr28_15627393     HPrz    G    A        1      2        2 
  28  chr28_15627393     ZBoe    G    A        0      0        2 
  28  chr28_15627393     ZGre    G    A        0      0        2 
  28  chr28_15627393     ZHar    G    A        0      0        2 
  28  chr28_15627393   Sample    G    A        0      0        2 
  28  chr28_15627905     AAsi    A    G        0      0        2 
  28  chr28_15627905     AKia    A    G        0      0        2 
  28  chr28_15627905     AOna    A    G        0      0        2 
  28  chr28_15627905     ASom    A    G        0      0        2 
  28  chr28_15627905     HCab    A    G        0      0        2 
  28  chr28_15627905     HPrz    A    G        0      0        2 
  28  chr28_15627905     ZBoe    A    G      0.5      1        2 
  28  chr28_15627905     ZGre    A    G        0      0        2 
  28  chr28_15627905     ZHar    A    G        0      0        2 
  28  chr28_15627905   Sample    A    G        0      0        2 
  28  chr28_15631009     AAsi    T    C        0      0        2 
  28  chr28_15631009     AKia    T    C        0      0        2 
  28  chr28_15631009     AOna    T    C        0      0        2 
  28  chr28_15631009     ASom    T    C        0      0        2 
  28  chr28_15631009     HCab    T    C        0      0        2 
  28  chr28_15631009     HPrz    T    C        0      0        2 
  28  chr28_15631009     ZBoe    T    C        0      0        2 
  28  chr28_15631009     ZGre    T    C        1      2        2 
  28  chr28_15631009     ZHar    T    C        0      0        2 
  28  chr28_15631009   Sample    T    C        0      0        2 
  28  chr28_15634072     AAsi    C    G        0      0        2 
  28  chr28_15634072     AKia    C    G        0      0        2 
  28  chr28_15634072     AOna    C    G        0      0        2 
  28  chr28_15634072     ASom    C    G        0      0        2 
  28  chr28_15634072     HCab    C    G        1      2        2 
  28  chr28_15634072     HPrz    C    G        1      2        2 
  28  chr28_15634072     ZBoe    C    G        0      0        2 
  28  chr28_15634072     ZGre    C    G        0      0        2 
  28  chr28_15634072     ZHar    C    G        0      0        2 
  28  chr28_15634072   Sample    C    G        0      0        2 
  28  chr28_15646460     AAsi    G    T        0      0        2 
  28  chr28_15646460     AKia    G    T        0      0        2 
  28  chr28_15646460     AOna    G    T        0      0        2 
  28  chr28_15646460     ASom    G    T        0      0        2 
  28  chr28_15646460     HCab    G    T        1      2        2 
  28  chr28_15646460     HPrz    G    T        1      2        2 
  28  chr28_15646460     ZBoe    G    T        0      0        2 
  28  chr28_15646460     ZGre    G    T        0      0        2 
  28  chr28_15646460     ZHar    G    T        0      0        2 
  28  chr28_15646460   Sample    G    T        0      0        2 
  28  chr28_15650860     AAsi    C    T        0      0        2 
  28  chr28_15650860     AKia    C    T        0      0        2 
  28  chr28_15650860     AOna    C    T        0      0        2 
  28  chr28_15650860     ASom    C    T        0      0        2 
  28  chr28_15650860     HCab    C    T        1      2        2 
  28  chr28_15650860     HPrz    C    T        0      0        2 
  28  chr28_15650860     ZBoe    C    T        0      0        2 
  28  chr28_15650860     ZGre    C    T        0      0        2 
  28  chr28_15650860     ZHar    C    T        0      0        2 
  28  chr28_15650860   Sample    C    T        0      0        2 
  28  chr28_15657028     AAsi    C    T        0      0        2 
  28  chr28_15657028     AKia    C    T        0      0        2 
  28  chr28_15657028     AOna    C    T        0      0        2 
  28  chr28_15657028     ASom    C    T        0      0        2 
  28  chr28_15657028     HCab    C    T        1      2        2 
  28  chr28_15657028     HPrz    C    T        1      2        2 
  28  chr28_15657028     ZBoe    C    T        0      0        2 
  28  chr28_15657028     ZGre    C    T        0      0        2 
  28  chr28_15657028     ZHar    C    T        0      0        2 
  28  chr28_15657028   Sample    C    T        0      0        2 
  28  chr28_15660999     AAsi    T    C        0      0        2 
  28  chr28_15660999     AKia    T    C        0      0        2 
  28  chr28_15660999     AOna    T    C        0      0        2 
  28  chr28_15660999     ASom    T    C        0      0        2 
  28  chr28_15660999     HCab    T    C        0      0        2 
  28  chr28_15660999     HPrz    T    C        0      0        2 
  28  chr28_15660999     ZBoe    T    C        0      0        2 
  28  chr28_15660999     ZGre    T    C        0      0        2 
  28  chr28_15660999     ZHar    T    C        1      2        2 
  28  chr28_15660999   Sample    T    C        0      0        2 
  28  chr28_15666592     AAsi    G    A        0      0        2 
  28  chr28_15666592     AKia    G    A        0      0        2 
  28  chr28_15666592     AOna    G    A        0      0        2 
  28  chr28_15666592     ASom    G    A        1      2        2 
  28  chr28_15666592     HCab    G    A        0      0        2 
  28  chr28_15666592     HPrz    G    A        0      0        2 
  28  chr28_15666592     ZBoe    G    A        0      0        2 
  28  chr28_15666592     ZGre    G    A        0      0        2 
  28  chr28_15666592     ZHar    G    A        0      0        2 
  28  chr28_15666592   Sample    G    A        0      0        2 
  28  chr28_15666839     AAsi    T    C        0      0        2 
  28  chr28_15666839     AKia    T    C        0      0        2 
  28  chr28_15666839     AOna    T    C        0      0        2 
  28  chr28_15666839     ASom    T    C        0      0        2 
  28  chr28_15666839     HCab    T    C        0      0        2 
  28  chr28_15666839     HPrz    T    C        0      0        2 
  28  chr28_15666839     ZBoe    T    C        1      2        2 
  28  chr28_15666839     ZGre    T    C        1      2        2 
  28  chr28_15666839     ZHar    T    C        1      2        2 
  28  chr28_15666839   Sample    T    C        0      0        2 
  28  chr28_15678721     AAsi    T    C        1      2        2 
  28  chr28_15678721     AKia    T    C        0      0        2 
  28  chr28_15678721     AOna    T    C        0      0        2 
  28  chr28_15678721     ASom    T    C        0      0        2 
  28  chr28_15678721     HCab    T    C        0      0        2 
  28  chr28_15678721     HPrz    T    C        0      0        2 
  28  chr28_15678721     ZBoe    T    C        0      0        2 
  28  chr28_15678721     ZGre    T    C        0      0        2 
  28  chr28_15678721     ZHar    T    C        0      0        2 
  28  chr28_15678721   Sample    T    C        0      0        2 
  28  chr28_15685365     AAsi    A    T        0      0        2 
  28  chr28_15685365     AKia    A    T        0      0        2 
  28  chr28_15685365     AOna    A    T        0      0        2 
  28  chr28_15685365     ASom    A    T        0      0        2 
  28  chr28_15685365     HCab    A    T        0      0        2 
  28  chr28_15685365     HPrz    A    T        0      0        2 
  28  chr28_15685365     ZBoe    A    T        1      2        2 
  28  chr28_15685365     ZGre    A    T        0      0        2 
  28  chr28_15685365     ZHar    A    T        0      0        2 
  28  chr28_15685365   Sample    A    T        0      0        2 
  28  chr28_15697198     AAsi    C    A        0      0        2 
  28  chr28_15697198     AKia    C    A        0      0        2 
  28  chr28_15697198     AOna    C    A      0.5      1        2 
  28  chr28_15697198     ASom    C    A        0      0        2 
  28  chr28_15697198     HCab    C    A        0      0        2 
  28  chr28_15697198     HPrz    C    A        0      0        2 
  28  chr28_15697198     ZBoe    C    A        0      0        2 
  28  chr28_15697198     ZGre    C    A        0      0        2 
  28  chr28_15697198     ZHar    C    A        0      0        2 
  28  chr28_15697198   Sample    C    A        0      0        2 
  28  chr28_15700875     AAsi    G    C        0      0        2 
  28  chr28_15700875     AKia    G    C        0      0        2 
  28  chr28_15700875     AOna    G    C      0.5      1        2 
  28  chr28_15700875     ASom    G    C        0      0        2 
  28  chr28_15700875     HCab    G    C        0      0        2 
  28  chr28_15700875     HPrz    G    C        0      0        2 
  28  chr28_15700875     ZBoe    G    C        0      0        2 
  28  chr28_15700875     ZGre    G    C        0      0        2 
  28  chr28_15700875     ZHar    G    C        0      0        2 
  28  chr28_15700875   Sample    G    C        0      0        2 
  28  chr28_15701806     AAsi    T    A        0      0        2 
  28  chr28_15701806     AKia    T    A        0      0        2 
  28  chr28_15701806     AOna    T    A        0      0        2 
  28  chr28_15701806     ASom    T    A        0      0        2 
  28  chr28_15701806     HCab    T    A        1      2        2 
  28  chr28_15701806     HPrz    T    A        1      2        2 
  28  chr28_15701806     ZBoe    T    A        0      0        2 
  28  chr28_15701806     ZGre    T    A        0      0        2 
  28  chr28_15701806     ZHar    T    A        0      0        2 
  28  chr28_15701806   Sample    T    A        0      0        2 
  28  chr28_15711502     AAsi    A    G        0      0        2 
  28  chr28_15711502     AKia    A    G      0.5      1        2 
  28  chr28_15711502     AOna    A    G        0      0        2 
  28  chr28_15711502     ASom    A    G        0      0        2 
  28  chr28_15711502     HCab    A    G        0      0        2 
  28  chr28_15711502     HPrz    A    G        0      0        2 
  28  chr28_15711502     ZBoe    A    G        0      0        2 
  28  chr28_15711502     ZGre    A    G        0      0        2 
  28  chr28_15711502     ZHar    A    G        0      0        2 
  28  chr28_15711502   Sample    A    G        0      0        2 
  28  chr28_15721477     AAsi    A    T        0      0        2 
  28  chr28_15721477     AKia    A    T        0      0        2 
  28  chr28_15721477     AOna    A    T        0      0        2 
  28  chr28_15721477     ASom    A    T        0      0        2 
  28  chr28_15721477     HCab    A    T        0      0        2 
  28  chr28_15721477     HPrz    A    T        0      0        2 
  28  chr28_15721477     ZBoe    A    T        0      0        2 
  28  chr28_15721477     ZGre    A    T        0      0        2 
  28  chr28_15721477     ZHar    A    T      0.5      1        2 
  28  chr28_15721477   Sample    A    T        0      0        2 
  28  chr28_15731694     AAsi    G    A        0      0        2 
  28  chr28_15731694     AKia    G    A        0      0        2 
  28  chr28_15731694     AOna    G    A        0      0        2 
  28  chr28_15731694     ASom    G    A        0      0        2 
  28  chr28_15731694     HCab    G    A        0      0        2 
  28  chr28_15731694     HPrz    G    A        0      0        2 
  28  chr28_15731694     ZBoe    G    A        0      0        2 
  28  chr28_15731694     ZGre    G    A        0      0        2 
  28  chr28_15731694     ZHar    G    A        1      2        2 
  28  chr28_15731694   Sample    G    A        0      0        2 
  28  chr28_15732058     AAsi    A    G        0      0        2 
  28  chr28_15732058     AKia    A    G        0      0        2 
  28  chr28_15732058     AOna    A    G        0      0        2 
  28  chr28_15732058     ASom    A    G        0      0        2 
  28  chr28_15732058     HCab    A    G        0      0        2 
  28  chr28_15732058     HPrz    A    G        0      0        2 
  28  chr28_15732058     ZBoe    A    G        0      0        2 
  28  chr28_15732058     ZGre    A    G        0      0        2 
  28  chr28_15732058     ZHar    A    G      0.5      1        2 
  28  chr28_15732058   Sample    A    G        0      0        2 
  28  chr28_15732088     AAsi    A    G        0      0        2 
  28  chr28_15732088     AKia    A    G        0      0        2 
  28  chr28_15732088     AOna    A    G        0      0        2 
  28  chr28_15732088     ASom    A    G        0      0        2 
  28  chr28_15732088     HCab    A    G        0      0        2 
  28  chr28_15732088     HPrz    A    G        0      0        2 
  28  chr28_15732088     ZBoe    A    G        0      0        2 
  28  chr28_15732088     ZGre    A    G        0      0        2 
  28  chr28_15732088     ZHar    A    G      0.5      1        2 
  28  chr28_15732088   Sample    A    G        0      0        2 
  28  chr28_15734386     AAsi    C    T        0      0        2 
  28  chr28_15734386     AKia    C    T      0.5      1        2 
  28  chr28_15734386     AOna    C    T      0.5      1        2 
  28  chr28_15734386     ASom    C    T        0      0        2 
  28  chr28_15734386     HCab    C    T        0      0        2 
  28  chr28_15734386     HPrz    C    T        0      0        2 
  28  chr28_15734386     ZBoe    C    T        0      0        2 
  28  chr28_15734386     ZGre    C    T        0      0        2 
  28  chr28_15734386     ZHar    C    T        0      0        2 
  28  chr28_15734386   Sample    C    T        0      0        2 
  28  chr28_15739775     AAsi    A    T        1      2        2 
  28  chr28_15739775     AKia    A    T        0      0        2 
  28  chr28_15739775     AOna    A    T      0.5      1        2 
  28  chr28_15739775     ASom    A    T        1      2        2 
  28  chr28_15739775     HCab    A    T        0      0        2 
  28  chr28_15739775     HPrz    A    T        0      0        2 
  28  chr28_15739775     ZBoe    A    T        0      0        2 
  28  chr28_15739775     ZGre    A    T        0      0        2 
  28  chr28_15739775     ZHar    A    T        0      0        2 
  28  chr28_15739775   Sample    A    T        1      2        2 
  28  chr28_15744183     AAsi    T    C        0      0        2 
  28  chr28_15744183     AKia    T    C        0      0        2 
  28  chr28_15744183     AOna    T    C      0.5      1        2 
  28  chr28_15744183     ASom    T    C        0      0        2 
  28  chr28_15744183     HCab    T    C        0      0        2 
  28  chr28_15744183     HPrz    T    C        0      0        2 
  28  chr28_15744183     ZBoe    T    C        0      0        2 
  28  chr28_15744183     ZGre    T    C        0      0        2 
  28  chr28_15744183     ZHar    T    C        0      0        2 
  28  chr28_15744183   Sample    T    C        0      0        2 
  28  chr28_15744726     AAsi    G    C        0      0        2 
  28  chr28_15744726     AKia    G    C        0      0        2 
  28  chr28_15744726     AOna    G    C        0      0        2 
  28  chr28_15744726     ASom    G    C        0      0        2 
  28  chr28_15744726     HCab    G    C        1      2        2 
  28  chr28_15744726     HPrz    G    C        1      2        2 
  28  chr28_15744726     ZBoe    G    C        0      0        2 
  28  chr28_15744726     ZGre    G    C        0      0        2 
  28  chr28_15744726     ZHar    G    C        0      0        2 
  28  chr28_15744726   Sample    G    C        0      0        2 
  28  chr28_15747388     AAsi    C    T        0      0        2 
  28  chr28_15747388     AKia    C    T        0      0        2 
  28  chr28_15747388     AOna    C    T      0.5      1        2 
  28  chr28_15747388     ASom    C    T        0      0        2 
  28  chr28_15747388     HCab    C    T        0      0        2 
  28  chr28_15747388     HPrz    C    T        0      0        2 
  28  chr28_15747388     ZBoe    C    T        0      0        2 
  28  chr28_15747388     ZGre    C    T        0      0        2 
  28  chr28_15747388     ZHar    C    T        0      0        2 
  28  chr28_15747388   Sample    C    T        0      0        2 
  28  chr28_15748553     AAsi    A    G        0      0        2 
  28  chr28_15748553     AKia    A    G        0      0        2 
  28  chr28_15748553     AOna    A    G      0.5      1        2 
  28  chr28_15748553     ASom    A    G        0      0        2 
  28  chr28_15748553     HCab    A    G        0      0        2 
  28  chr28_15748553     HPrz    A    G        0      0        2 
  28  chr28_15748553     ZBoe    A    G        0      0        2 
  28  chr28_15748553     ZGre    A    G        0      0        2 
  28  chr28_15748553     ZHar    A    G        0      0        2 
  28  chr28_15748553   Sample    A    G        0      0        2 
  28  chr28_15756982     AAsi    A    T        0      0        2 
  28  chr28_15756982     AKia    A    T        0      0        2 
  28  chr28_15756982     AOna    A    T        0      0        2 
  28  chr28_15756982     ASom    A    T        0      0        2 
  28  chr28_15756982     HCab    A    T        0      0        2 
  28  chr28_15756982     HPrz    A    T        0      0        2 
  28  chr28_15756982     ZBoe    A    T      0.5      1        2 
  28  chr28_15756982     ZGre    A    T        0      0        2 
  28  chr28_15756982     ZHar    A    T        0      0        2 
  28  chr28_15756982   Sample    A    T        0      0        2 
  28  chr28_15761965     AAsi    G    C        0      0        2 
  28  chr28_15761965     AKia    G    C        0      0        2 
  28  chr28_15761965     AOna    G    C      0.5      1        2 
  28  chr28_15761965     ASom    G    C        0      0        2 
  28  chr28_15761965     HCab    G    C        0      0        2 
  28  chr28_15761965     HPrz    G    C        0      0        2 
  28  chr28_15761965     ZBoe    G    C        0      0        2 
  28  chr28_15761965     ZGre    G    C        0      0        2 
  28  chr28_15761965     ZHar    G    C        0      0        2 
  28  chr28_15761965   Sample    G    C        0      0        2 
  28  chr28_15768517     AAsi    C    A        0      0        2 
  28  chr28_15768517     AKia    C    A        0      0        2 
  28  chr28_15768517     AOna    C    A        0      0        2 
  28  chr28_15768517     ASom    C    A        0      0        2 
  28  chr28_15768517     HCab    C    A        1      2        2 
  28  chr28_15768517     HPrz    C    A        1      2        2 
  28  chr28_15768517     ZBoe    C    A        0      0        2 
  28  chr28_15768517     ZGre    C    A        0      0        2 
  28  chr28_15768517     ZHar    C    A        0      0        2 
  28  chr28_15768517   Sample    C    A        0      0        2 
  28  chr28_15769671     AAsi    G    C        0      0        2 
  28  chr28_15769671     AKia    G    C        1      2        2 
  28  chr28_15769671     AOna    G    C        0      0        2 
  28  chr28_15769671     ASom    G    C        0      0        2 
  28  chr28_15769671     HCab    G    C        0      0        2 
  28  chr28_15769671     HPrz    G    C        0      0        2 
  28  chr28_15769671     ZBoe    G    C        0      0        2 
  28  chr28_15769671     ZGre    G    C        0      0        2 
  28  chr28_15769671     ZHar    G    C        0      0        2 
  28  chr28_15769671   Sample    G    C        0      0        2 
  28  chr28_15781203     AAsi    A    G        0      0        2 
  28  chr28_15781203     AKia    A    G        0      0        2 
  28  chr28_15781203     AOna    A    G        0      0        2 
  28  chr28_15781203     ASom    A    G        0      0        2 
  28  chr28_15781203     HCab    A    G        0      0        2 
  28  chr28_15781203     HPrz    A    G        0      0        2 
  28  chr28_15781203     ZBoe    A    G      0.5      1        2 
  28  chr28_15781203     ZGre    A    G        0      0        2 
  28  chr28_15781203     ZHar    A    G        0      0        2 
  28  chr28_15781203   Sample    A    G        0      0        2 
  28  chr28_15786005     AAsi    A    G        1      2        2 
  28  chr28_15786005     AKia    A    G        0      0        2 
  28  chr28_15786005     AOna    A    G        0      0        2 
  28  chr28_15786005     ASom    A    G        0      0        2 
  28  chr28_15786005     HCab    A    G        0      0        2 
  28  chr28_15786005     HPrz    A    G        0      0        2 
  28  chr28_15786005     ZBoe    A    G        0      0        2 
  28  chr28_15786005     ZGre    A    G        0      0        2 
  28  chr28_15786005     ZHar    A    G        0      0        2 
  28  chr28_15786005   Sample    A    G        1      2        2 
  28  chr28_15786266     AAsi    C    A        0      0        2 
  28  chr28_15786266     AKia    C    A        0      0        2 
  28  chr28_15786266     AOna    C    A        0      0        2 
  28  chr28_15786266     ASom    C    A        0      0        2 
  28  chr28_15786266     HCab    C    A        0      0        2 
  28  chr28_15786266     HPrz    C    A        0      0        2 
  28  chr28_15786266     ZBoe    C    A        1      2        2 
  28  chr28_15786266     ZGre    C    A        1      2        2 
  28  chr28_15786266     ZHar    C    A        0      0        2 
  28  chr28_15786266   Sample    C    A        0      0        2 
  28  chr28_15794187     AAsi    G    A        0      0        2 
  28  chr28_15794187     AKia    G    A        0      0        2 
  28  chr28_15794187     AOna    G    A        0      0        2 
  28  chr28_15794187     ASom    G    A        0      0        2 
  28  chr28_15794187     HCab    G    A        1      2        2 
  28  chr28_15794187     HPrz    G    A        1      2        2 
  28  chr28_15794187     ZBoe    G    A        0      0        2 
  28  chr28_15794187     ZGre    G    A        0      0        2 
  28  chr28_15794187     ZHar    G    A        0      0        2 
  28  chr28_15794187   Sample    G    A        0      0        2 
  28  chr28_15797558     AAsi    A    C        0      0        2 
  28  chr28_15797558     AKia    A    C        0      0        2 
  28  chr28_15797558     AOna    A    C        0      0        2 
  28  chr28_15797558     ASom    A    C        0      0        2 
  28  chr28_15797558     HCab    A    C        0      0        2 
  28  chr28_15797558     HPrz    A    C      0.5      1        2 
  28  chr28_15797558     ZBoe    A    C        0      0        2 
  28  chr28_15797558     ZGre    A    C        0      0        2 
  28  chr28_15797558     ZHar    A    C        0      0        2 
  28  chr28_15797558   Sample    A    C        0      0        2 
  28  chr28_15801730     AAsi    T    G        0      0        2 
  28  chr28_15801730     AKia    T    G        0      0        2 
  28  chr28_15801730     AOna    T    G        0      0        2 
  28  chr28_15801730     ASom    T    G        0      0        2 
  28  chr28_15801730     HCab    T    G        1      2        2 
  28  chr28_15801730     HPrz    T    G      0.5      1        2 
  28  chr28_15801730     ZBoe    T    G        0      0        2 
  28  chr28_15801730     ZGre    T    G        0      0        2 
  28  chr28_15801730     ZHar    T    G        0      0        2 
  28  chr28_15801730   Sample    T    G        0      0        2 
  28  chr28_15808156     AAsi    G    A        0      0        2 
  28  chr28_15808156     AKia    G    A        0      0        2 
  28  chr28_15808156     AOna    G    A        0      0        2 
  28  chr28_15808156     ASom    G    A        0      0        2 
  28  chr28_15808156     HCab    G    A        0      0        2 
  28  chr28_15808156     HPrz    G    A        0      0        2 
  28  chr28_15808156     ZBoe    G    A      0.5      1        2 
  28  chr28_15808156     ZGre    G    A        0      0        2 
  28  chr28_15808156     ZHar    G    A        0      0        2 
  28  chr28_15808156   Sample    G    A        0      0        2 
  28  chr28_15812070     AAsi    C    T        0      0        2 
  28  chr28_15812070     AKia    C    T        0      0        2 
  28  chr28_15812070     AOna    C    T      0.5      1        2 
  28  chr28_15812070     ASom    C    T        0      0        2 
  28  chr28_15812070     HCab    C    T        0      0        2 
  28  chr28_15812070     HPrz    C    T        0      0        2 
  28  chr28_15812070     ZBoe    C    T        0      0        2 
  28  chr28_15812070     ZGre    C    T        0      0        2 
  28  chr28_15812070     ZHar    C    T        0      0        2 
  28  chr28_15812070   Sample    C    T        0      0        2 
  28  chr28_15812475     AAsi    C    G        0      0        2 
  28  chr28_15812475     AKia    C    G        0      0        2 
  28  chr28_15812475     AOna    C    G        0      0        2 
  28  chr28_15812475     ASom    C    G        0      0        2 
  28  chr28_15812475     HCab    C    G        1      2        2 
  28  chr28_15812475     HPrz    C    G        1      2        2 
  28  chr28_15812475     ZBoe    C    G        0      0        2 
  28  chr28_15812475     ZGre    C    G        0      0        2 
  28  chr28_15812475     ZHar    C    G        0      0        2 
  28  chr28_15812475   Sample    C    G        0      0        2 
  28  chr28_15833412     AAsi    T    C        0      0        2 
  28  chr28_15833412     AKia    T    C        0      0        2 
  28  chr28_15833412     AOna    T    C        0      0        2 
  28  chr28_15833412     ASom    T    C        0      0        2 
  28  chr28_15833412     HCab    T    C        0      0        2 
  28  chr28_15833412     HPrz    T    C        0      0        2 
  28  chr28_15833412     ZBoe    T    C        1      2        2 
  28  chr28_15833412     ZGre    T    C        0      0        2 
  28  chr28_15833412     ZHar    T    C        0      0        2 
  28  chr28_15833412   Sample    T    C        0      0        2 
  28  chr28_15836901     AAsi    T    C        0      0        2 
  28  chr28_15836901     AKia    T    C        0      0        2 
  28  chr28_15836901     AOna    T    C        0      0        2 
  28  chr28_15836901     ASom    T    C        0      0        2 
  28  chr28_15836901     HCab    T    C        1      2        2 
  28  chr28_15836901     HPrz    T    C        1      2        2 
  28  chr28_15836901     ZBoe    T    C        0      0        2 
  28  chr28_15836901     ZGre    T    C        0      0        2 
  28  chr28_15836901     ZHar    T    C        0      0        2 
  28  chr28_15836901   Sample    T    C        0      0        2 
  28  chr28_15839659     AAsi    T    C        0      0        2 
  28  chr28_15839659     AKia    T    C        0      0        2 
  28  chr28_15839659     AOna    T    C        0      0        2 
  28  chr28_15839659     ASom    T    C        0      0        2 
  28  chr28_15839659     HCab    T    C        1      2        2 
  28  chr28_15839659     HPrz    T    C        1      2        2 
  28  chr28_15839659     ZBoe    T    C        0      0        2 
  28  chr28_15839659     ZGre    T    C        0      0        2 
  28  chr28_15839659     ZHar    T    C        0      0        2 
  28  chr28_15839659   Sample    T    C        0      0        2 
  28  chr28_15850629     AAsi    A    G        0      0        2 
  28  chr28_15850629     AKia    A    G      0.5      1        2 
  28  chr28_15850629     AOna    A    G        0      0        2 
  28  chr28_15850629     ASom    A    G        0      0        2 
  28  chr28_15850629     HCab    A    G        0      0        2 
  28  chr28_15850629     HPrz    A    G        0      0        2 
  28  chr28_15850629     ZBoe    A    G        0      0        2 
  28  chr28_15850629     ZGre    A    G        0      0        2 
  28  chr28_15850629     ZHar    A    G        0      0        2 
  28  chr28_15850629   Sample    A    G        0      0        2 
  28  chr28_15857268     AAsi    G    A        0      0        2 
  28  chr28_15857268     AKia    G    A        0      0        2 
  28  chr28_15857268     AOna    G    A        0      0        2 
  28  chr28_15857268     ASom    G    A        0      0        2 
  28  chr28_15857268     HCab    G    A        1      2        2 
  28  chr28_15857268     HPrz    G    A        1      2        2 
  28  chr28_15857268     ZBoe    G    A        0      0        2 
  28  chr28_15857268     ZGre    G    A        0      0        2 
  28  chr28_15857268     ZHar    G    A        0      0        2 
  28  chr28_15857268   Sample    G    A        0      0        2 
  28  chr28_15862747     AAsi    A    G        0      0        2 
  28  chr28_15862747     AKia    A    G        0      0        2 
  28  chr28_15862747     AOna    A    G        0      0        2 
  28  chr28_15862747     ASom    A    G        0      0        2 
  28  chr28_15862747     HCab    A    G        0      0        2 
  28  chr28_15862747     HPrz    A    G        0      0        2 
  28  chr28_15862747     ZBoe    A    G        0      0        2 
  28  chr28_15862747     ZGre    A    G        0      0        2 
  28  chr28_15862747     ZHar    A    G      0.5      1        2 
  28  chr28_15862747   Sample    A    G        0      0        2 
  28  chr28_15874553     AAsi    A    G        0      0        2 
  28  chr28_15874553     AKia    A    G        0      0        2 
  28  chr28_15874553     AOna    A    G        0      0        2 
  28  chr28_15874553     ASom    A    G        0      0        2 
  28  chr28_15874553     HCab    A    G        1      2        2 
  28  chr28_15874553     HPrz    A    G        1      2        2 
  28  chr28_15874553     ZBoe    A    G        0      0        2 
  28  chr28_15874553     ZGre    A    G        0      0        2 
  28  chr28_15874553     ZHar    A    G        0      0        2 
  28  chr28_15874553   Sample    A    G        0      0        2 
  28  chr28_15875301     AAsi    A    G        0      0        2 
  28  chr28_15875301     AKia    A    G        0      0        2 
  28  chr28_15875301     AOna    A    G      0.5      1        2 
  28  chr28_15875301     ASom    A    G        0      0        2 
  28  chr28_15875301     HCab    A    G        0      0        2 
  28  chr28_15875301     HPrz    A    G        0      0        2 
  28  chr28_15875301     ZBoe    A    G        0      0        2 
  28  chr28_15875301     ZGre    A    G        0      0        2 
  28  chr28_15875301     ZHar    A    G        0      0        2 
  28  chr28_15875301   Sample    A    G        0      0        2 
  28  chr28_15877288     AAsi    T    C        0      0        2 
  28  chr28_15877288     AKia    T    C        0      0        2 
  28  chr28_15877288     AOna    T    C      0.5      1        2 
  28  chr28_15877288     ASom    T    C        0      0        2 
  28  chr28_15877288     HCab    T    C        0      0        2 
  28  chr28_15877288     HPrz    T    C        0      0        2 
  28  chr28_15877288     ZBoe    T    C        0      0        2 
  28  chr28_15877288     ZGre    T    C        0      0        2 
  28  chr28_15877288     ZHar    T    C        0      0        2 
  28  chr28_15877288   Sample    T    C        0      0        2 
  28  chr28_15878809     AAsi    G    C        0      0        2 
  28  chr28_15878809     AKia    G    C        0      0        2 
  28  chr28_15878809     AOna    G    C        0      0        2 
  28  chr28_15878809     ASom    G    C        0      0        2 
  28  chr28_15878809     HCab    G    C        1      2        2 
  28  chr28_15878809     HPrz    G    C        1      2        2 
  28  chr28_15878809     ZBoe    G    C        0      0        2 
  28  chr28_15878809     ZGre    G    C        0      0        2 
  28  chr28_15878809     ZHar    G    C        0      0        2 
  28  chr28_15878809   Sample    G    C        0      0        2 
  28  chr28_15912363     AAsi    T    C        0      0        2 
  28  chr28_15912363     AKia    T    C        0      0        2 
  28  chr28_15912363     AOna    T    C        0      0        2 
  28  chr28_15912363     ASom    T    C        0      0        2 
  28  chr28_15912363     HCab    T    C        0      0        2 
  28  chr28_15912363     HPrz    T    C        0      0        2 
  28  chr28_15912363     ZBoe    T    C        0      0        2 
  28  chr28_15912363     ZGre    T    C        1      2        2 
  28  chr28_15912363     ZHar    T    C        0      0        2 
  28  chr28_15912363   Sample    T    C        0      0        2 
  28  chr28_15927614     AAsi    G    A        0      0        2 
  28  chr28_15927614     AKia    G    A        0      0        2 
  28  chr28_15927614     AOna    G    A        0      0        2 
  28  chr28_15927614     ASom    G    A        0      0        2 
  28  chr28_15927614     HCab    G    A        0      0        2 
  28  chr28_15927614     HPrz    G    A        0      0        2 
  28  chr28_15927614     ZBoe    G    A        0      0        2 
  28  chr28_15927614     ZGre    G    A        0      0        2 
  28  chr28_15927614     ZHar    G    A        1      2        2 
  28  chr28_15927614   Sample    G    A        0      0        2 
  28  chr28_15929620     AAsi    G    C        0      0        2 
  28  chr28_15929620     AKia    G    C        0      0        2 
  28  chr28_15929620     AOna    G    C        0      0        2 
  28  chr28_15929620     ASom    G    C        0      0        2 
  28  chr28_15929620     HCab    G    C      0.5      1        2 
  28  chr28_15929620     HPrz    G    C        0      0        2 
  28  chr28_15929620     ZBoe    G    C        0      0        2 
  28  chr28_15929620     ZGre    G    C        0      0        2 
  28  chr28_15929620     ZHar    G    C        0      0        2 
  28  chr28_15929620   Sample    G    C        0      0        2 
  28  chr28_15932633     AAsi    G    C        0      0        2 
  28  chr28_15932633     AKia    G    C        0      0        2 
  28  chr28_15932633     AOna    G    C        0      0        2 
  28  chr28_15932633     ASom    G    C        0      0        2 
  28  chr28_15932633     HCab    G    C        0      0        2 
  28  chr28_15932633     HPrz    G    C        0      0        2 
  28  chr28_15932633     ZBoe    G    C        0      0        2 
  28  chr28_15932633     ZGre    G    C        0      0        2 
  28  chr28_15932633     ZHar    G    C        1      2        2 
  28  chr28_15932633   Sample    G    C        0      0        2 
  28  chr28_15932826     AAsi    C    T        0      0        2 
  28  chr28_15932826     AKia    C    T        0      0        2 
  28  chr28_15932826     AOna    C    T        0      0        2 
  28  chr28_15932826     ASom    C    T        0      0        2 
  28  chr28_15932826     HCab    C    T        0      0        2 
  28  chr28_15932826     HPrz    C    T        0      0        2 
  28  chr28_15932826     ZBoe    C    T        1      2        2 
  28  chr28_15932826     ZGre    C    T        0      0        2 
  28  chr28_15932826     ZHar    C    T        0      0        2 
  28  chr28_15932826   Sample    C    T        0      0        2 
  28  chr28_15946927     AAsi    T    C        0      0        2 
  28  chr28_15946927     AKia    T    C        0      0        2 
  28  chr28_15946927     AOna    T    C        0      0        2 
  28  chr28_15946927     ASom    T    C        0      0        2 
  28  chr28_15946927     HCab    T    C        1      2        2 
  28  chr28_15946927     HPrz    T    C        1      2        2 
  28  chr28_15946927     ZBoe    T    C        0      0        2 
  28  chr28_15946927     ZGre    T    C        0      0        2 
  28  chr28_15946927     ZHar    T    C        0      0        2 
  28  chr28_15946927   Sample    T    C        0      0        2 
  28  chr28_15957609     AAsi    C    A        0      0        2 
  28  chr28_15957609     AKia    C    A        0      0        2 
  28  chr28_15957609     AOna    C    A        0      0        2 
  28  chr28_15957609     ASom    C    A        1      2        2 
  28  chr28_15957609     HCab    C    A        0      0        2 
  28  chr28_15957609     HPrz    C    A        0      0        2 
  28  chr28_15957609     ZBoe    C    A        0      0        2 
  28  chr28_15957609     ZGre    C    A        0      0        2 
  28  chr28_15957609     ZHar    C    A        0      0        2 
  28  chr28_15957609   Sample    C    A        1      2        2 
  28  chr28_15966798     AAsi    G    C        0      0        2 
  28  chr28_15966798     AKia    G    C        0      0        2 
  28  chr28_15966798     AOna    G    C        0      0        2 
  28  chr28_15966798     ASom    G    C        0      0        2 
  28  chr28_15966798     HCab    G    C        0      0        2 
  28  chr28_15966798     HPrz    G    C        0      0        2 
  28  chr28_15966798     ZBoe    G    C        0      0        2 
  28  chr28_15966798     ZGre    G    C        1      2        2 
  28  chr28_15966798     ZHar    G    C        0      0        2 
  28  chr28_15966798   Sample    G    C        0      0        2 
  28  chr28_15970983     AAsi    C    T        0      0        2 
  28  chr28_15970983     AKia    C    T        0      0        2 
  28  chr28_15970983     AOna    C    T        0      0        2 
  28  chr28_15970983     ASom    C    T        0      0        2 
  28  chr28_15970983     HCab    C    T      0.5      1        2 
  28  chr28_15970983     HPrz    C    T        0      0        2 
  28  chr28_15970983     ZBoe    C    T        0      0        2 
  28  chr28_15970983     ZGre    C    T        0      0        2 
  28  chr28_15970983     ZHar    C    T        0      0        2 
  28  chr28_15970983   Sample    C    T        0      0        2 
  28  chr28_15985576     AAsi    T    C        0      0        2 
  28  chr28_15985576     AKia    T    C      0.5      1        2 
  28  chr28_15985576     AOna    T    C        0      0        2 
  28  chr28_15985576     ASom    T    C        0      0        2 
  28  chr28_15985576     HCab    T    C        0      0        2 
  28  chr28_15985576     HPrz    T    C        0      0        2 
  28  chr28_15985576     ZBoe    T    C        0      0        2 
  28  chr28_15985576     ZGre    T    C        0      0        2 
  28  chr28_15985576     ZHar    T    C        0      0        2 
  28  chr28_15985576   Sample    T    C        0      0        2 
  28  chr28_15987386     AAsi    C    T        0      0        2 
  28  chr28_15987386     AKia    C    T        0      0        2 
  28  chr28_15987386     AOna    C    T        0      0        2 
  28  chr28_15987386     ASom    C    T        0      0        2 
  28  chr28_15987386     HCab    C    T        0      0        2 
  28  chr28_15987386     HPrz    C    T        0      0        2 
  28  chr28_15987386     ZBoe    C    T        0      0        2 
  28  chr28_15987386     ZGre    C    T        0      0        2 
  28  chr28_15987386     ZHar    C    T        1      2        2 
  28  chr28_15987386   Sample    C    T        0      0        2 
  28  chr28_15989705     AAsi    A    G        0      0        2 
  28  chr28_15989705     AKia    A    G        0      0        2 
  28  chr28_15989705     AOna    A    G        0      0        2 
  28  chr28_15989705     ASom    A    G        0      0        2 
  28  chr28_15989705     HCab    A    G        0      0        2 
  28  chr28_15989705     HPrz    A    G        0      0        2 
  28  chr28_15989705     ZBoe    A    G        0      0        2 
  28  chr28_15989705     ZGre    A    G        0      0        2 
  28  chr28_15989705     ZHar    A    G        1      2        2 
  28  chr28_15989705   Sample    A    G        0      0        2 
  28  chr28_15990510     AAsi    T    C        1      2        2 
  28  chr28_15990510     AKia    T    C        0      0        2 
  28  chr28_15990510     AOna    T    C        0      0        2 
  28  chr28_15990510     ASom    T    C        0      0        2 
  28  chr28_15990510     HCab    T    C        0      0        2 
  28  chr28_15990510     HPrz    T    C        0      0        2 
  28  chr28_15990510     ZBoe    T    C        0      0        2 
  28  chr28_15990510     ZGre    T    C        0      0        2 
  28  chr28_15990510     ZHar    T    C        0      0        2 
  28  chr28_15990510   Sample    T    C        1      2        2 
  28  chr28_15998875     AAsi    C    T        0      0        2 
  28  chr28_15998875     AKia    C    T        0      0        2 
  28  chr28_15998875     AOna    C    T      0.5      1        2 
  28  chr28_15998875     ASom    C    T        0      0        2 
  28  chr28_15998875     HCab    C    T        0      0        2 
  28  chr28_15998875     HPrz    C    T        0      0        2 
  28  chr28_15998875     ZBoe    C    T        0      0        2 
  28  chr28_15998875     ZGre    C    T        0      0        2 
  28  chr28_15998875     ZHar    C    T        0      0        2 
  28  chr28_15998875   Sample    C    T        0      0        2 
  28  chr28_15999464     AAsi    T    C        0      0        2 
  28  chr28_15999464     AKia    T    C        0      0        2 
  28  chr28_15999464     AOna    T    C        0      0        2 
  28  chr28_15999464     ASom    T    C        0      0        2 
  28  chr28_15999464     HCab    T    C        1      2        2 
  28  chr28_15999464     HPrz    T    C        1      2        2 
  28  chr28_15999464     ZBoe    T    C        0      0        2 
  28  chr28_15999464     ZGre    T    C        0      0        2 
  28  chr28_15999464     ZHar    T    C        0      0        2 
  28  chr28_15999464   Sample    T    C        0      0        2 
  28  chr28_16000376     AAsi    G    A        1      2        2 
  28  chr28_16000376     AKia    G    A        0      0        2 
  28  chr28_16000376     AOna    G    A        0      0        2 
  28  chr28_16000376     ASom    G    A        1      2        2 
  28  chr28_16000376     HCab    G    A        0      0        2 
  28  chr28_16000376     HPrz    G    A        0      0        2 
  28  chr28_16000376     ZBoe    G    A        0      0        2 
  28  chr28_16000376     ZGre    G    A        0      0        2 
  28  chr28_16000376     ZHar    G    A        0      0        2 
  28  chr28_16000376   Sample    G    A        1      2        2 
  28  chr28_16002049     AAsi    T    C        0      0        2 
  28  chr28_16002049     AKia    T    C        0      0        2 
  28  chr28_16002049     AOna    T    C        0      0        2 
  28  chr28_16002049     ASom    T    C        0      0        2 
  28  chr28_16002049     HCab    T    C        0      0        2 
  28  chr28_16002049     HPrz    T    C        0      0        2 
  28  chr28_16002049     ZBoe    T    C        0      0        2 
  28  chr28_16002049     ZGre    T    C        0      0        2 
  28  chr28_16002049     ZHar    T    C      0.5      1        2 
  28  chr28_16002049   Sample    T    C        0      0        2 
  28  chr28_16003368     AAsi    G    C        0      0        2 
  28  chr28_16003368     AKia    G    C        0      0        2 
  28  chr28_16003368     AOna    G    C      0.5      1        2 
  28  chr28_16003368     ASom    G    C        0      0        2 
  28  chr28_16003368     HCab    G    C        0      0        2 
  28  chr28_16003368     HPrz    G    C        0      0        2 
  28  chr28_16003368     ZBoe    G    C        0      0        2 
  28  chr28_16003368     ZGre    G    C        0      0        2 
  28  chr28_16003368     ZHar    G    C        0      0        2 
  28  chr28_16003368   Sample    G    C        0      0        2 
  28  chr28_16005425     AAsi    G    A        0      0        2 
  28  chr28_16005425     AKia    G    A        0      0        2 
  28  chr28_16005425     AOna    G    A        0      0        2 
  28  chr28_16005425     ASom    G    A        0      0        2 
  28  chr28_16005425     HCab    G    A        1      2        2 
  28  chr28_16005425     HPrz    G    A        1      2        2 
  28  chr28_16005425     ZBoe    G    A        0      0        2 
  28  chr28_16005425     ZGre    G    A        0      0        2 
  28  chr28_16005425     ZHar    G    A        0      0        2 
  28  chr28_16005425   Sample    G    A        0      0        2 
  28  chr28_16005681     AAsi    C    G        0      0        2 
  28  chr28_16005681     AKia    C    G        0      0        2 
  28  chr28_16005681     AOna    C    G        0      0        2 
  28  chr28_16005681     ASom    C    G        0      0        2 
  28  chr28_16005681     HCab    C    G        1      2        2 
  28  chr28_16005681     HPrz    C    G        1      2        2 
  28  chr28_16005681     ZBoe    C    G        0      0        2 
  28  chr28_16005681     ZGre    C    G        0      0        2 
  28  chr28_16005681     ZHar    C    G        0      0        2 
  28  chr28_16005681   Sample    C    G        0      0        2 
  28  chr28_16012427     AAsi    A    G        0      0        2 
  28  chr28_16012427     AKia    A    G        0      0        2 
  28  chr28_16012427     AOna    A    G        0      0        2 
  28  chr28_16012427     ASom    A    G        0      0        2 
  28  chr28_16012427     HCab    A    G        0      0        2 
  28  chr28_16012427     HPrz    A    G        0      0        2 
  28  chr28_16012427     ZBoe    A    G        0      0        2 
  28  chr28_16012427     ZGre    A    G      0.5      1        2 
  28  chr28_16012427     ZHar    A    G        0      0        2 
  28  chr28_16012427   Sample    A    G        0      0        2 
  28  chr28_16012793     AAsi    C    T        0      0        2 
  28  chr28_16012793     AKia    C    T        0      0        2 
  28  chr28_16012793     AOna    C    T        0      0        2 
  28  chr28_16012793     ASom    C    T        0      0        2 
  28  chr28_16012793     HCab    C    T        0      0        2 
  28  chr28_16012793     HPrz    C    T        0      0        2 
  28  chr28_16012793     ZBoe    C    T        0      0        2 
  28  chr28_16012793     ZGre    C    T      0.5      1        2 
  28  chr28_16012793     ZHar    C    T        0      0        2 
  28  chr28_16012793   Sample    C    T        0      0        2 
  28  chr28_16012987     AAsi    A    G        0      0        2 
  28  chr28_16012987     AKia    A    G        0      0        2 
  28  chr28_16012987     AOna    A    G        0      0        2 
  28  chr28_16012987     ASom    A    G        0      0        2 
  28  chr28_16012987     HCab    A    G        1      2        2 
  28  chr28_16012987     HPrz    A    G        1      2        2 
  28  chr28_16012987     ZBoe    A    G        0      0        2 
  28  chr28_16012987     ZGre    A    G        0      0        2 
  28  chr28_16012987     ZHar    A    G        0      0        2 
  28  chr28_16012987   Sample    A    G        0      0        2 
  28  chr28_16014334     AAsi    C    T        0      0        2 
  28  chr28_16014334     AKia    C    T        0      0        2 
  28  chr28_16014334     AOna    C    T        0      0        2 
  28  chr28_16014334     ASom    C    T        0      0        2 
  28  chr28_16014334     HCab    C    T        0      0        2 
  28  chr28_16014334     HPrz    C    T        0      0        2 
  28  chr28_16014334     ZBoe    C    T      0.5      1        2 
  28  chr28_16014334     ZGre    C    T        1      2        2 
  28  chr28_16014334     ZHar    C    T        1      2        2 
  28  chr28_16014334   Sample    C    T        0      0        2 
  28  chr28_16017489     AAsi    G    T        0      0        2 
  28  chr28_16017489     AKia    G    T        0      0        2 
  28  chr28_16017489     AOna    G    T        0      0        2 
  28  chr28_16017489     ASom    G    T        0      0        2 
  28  chr28_16017489     HCab    G    T        1      2        2 
  28  chr28_16017489     HPrz    G    T        1      2        2 
  28  chr28_16017489     ZBoe    G    T        0      0        2 
  28  chr28_16017489     ZGre    G    T        0      0        2 
  28  chr28_16017489     ZHar    G    T        0      0        2 
  28  chr28_16017489   Sample    G    T        0      0        2 
  28  chr28_16023331     AAsi    A    G        0      0        2 
  28  chr28_16023331     AKia    A    G        0      0        2 
  28  chr28_16023331     AOna    A    G        0      0        2 
  28  chr28_16023331     ASom    A    G        0      0        2 
  28  chr28_16023331     HCab    A    G        1      2        2 
  28  chr28_16023331     HPrz    A    G        1      2        2 
  28  chr28_16023331     ZBoe    A    G        0      0        2 
  28  chr28_16023331     ZGre    A    G        0      0        2 
  28  chr28_16023331     ZHar    A    G        0      0        2 
  28  chr28_16023331   Sample    A    G        0      0        2 
  28  chr28_16025997     AAsi    G    A        1      2        2 
  28  chr28_16025997     AKia    G    A        0      0        2 
  28  chr28_16025997     AOna    G    A        0      0        2 
  28  chr28_16025997     ASom    G    A        1      2        2 
  28  chr28_16025997     HCab    G    A        1      2        2 
  28  chr28_16025997     HPrz    G    A        1      2        2 
  28  chr28_16025997     ZBoe    G    A        0      0        2 
  28  chr28_16025997     ZGre    G    A        0      0        2 
  28  chr28_16025997     ZHar    G    A        0      0        2 
  28  chr28_16025997   Sample    G    A        1      2        2 
  28  chr28_16031052     AAsi    T    C        0      0        2 
  28  chr28_16031052     AKia    T    C        0      0        2 
  28  chr28_16031052     AOna    T    C        0      0        2 
  28  chr28_16031052     ASom    T    C        0      0        2 
  28  chr28_16031052     HCab    T    C        1      2        2 
  28  chr28_16031052     HPrz    T    C        1      2        2 
  28  chr28_16031052     ZBoe    T    C        0      0        2 
  28  chr28_16031052     ZGre    T    C        0      0        2 
  28  chr28_16031052     ZHar    T    C        0      0        2 
  28  chr28_16031052   Sample    T    C        0      0        2 
  28  chr28_16035058     AAsi    C    T        0      0        2 
  28  chr28_16035058     AKia    C    T        0      0        2 
  28  chr28_16035058     AOna    C    T        0      0        2 
  28  chr28_16035058     ASom    C    T        0      0        2 
  28  chr28_16035058     HCab    C    T        0      0        2 
  28  chr28_16035058     HPrz    C    T        0      0        2 
  28  chr28_16035058     ZBoe    C    T        0      0        2 
  28  chr28_16035058     ZGre    C    T      0.5      1        2 
  28  chr28_16035058     ZHar    C    T        0      0        2 
  28  chr28_16035058   Sample    C    T        0      0        2 
  28  chr28_16037094     AAsi    A    G        0      0        2 
  28  chr28_16037094     AKia    A    G        0      0        2 
  28  chr28_16037094     AOna    A    G        0      0        2 
  28  chr28_16037094     ASom    A    G        0      0        2 
  28  chr28_16037094     HCab    A    G        0      0        2 
  28  chr28_16037094     HPrz    A    G        1      2        2 
  28  chr28_16037094     ZBoe    A    G        0      0        2 
  28  chr28_16037094     ZGre    A    G        0      0        2 
  28  chr28_16037094     ZHar    A    G        0      0        2 
  28  chr28_16037094   Sample    A    G        0      0        2 
  28  chr28_16039838     AAsi    C    G        0      0        2 
  28  chr28_16039838     AKia    C    G        0      0        2 
  28  chr28_16039838     AOna    C    G        0      0        2 
  28  chr28_16039838     ASom    C    G        0      0        2 
  28  chr28_16039838     HCab    C    G      0.5      1        2 
  28  chr28_16039838     HPrz    C    G        0      0        2 
  28  chr28_16039838     ZBoe    C    G        0      0        2 
  28  chr28_16039838     ZGre    C    G        0      0        2 
  28  chr28_16039838     ZHar    C    G        0      0        2 
  28  chr28_16039838   Sample    C    G        0      0        2 
  28  chr28_16041860     AAsi    T    A        0      0        2 
  28  chr28_16041860     AKia    T    A        1      2        2 
  28  chr28_16041860     AOna    T    A        1      2        2 
  28  chr28_16041860     ASom    T    A        0      0        2 
  28  chr28_16041860     HCab    T    A        1      2        2 
  28  chr28_16041860     HPrz    T    A        1      2        2 
  28  chr28_16041860     ZBoe    T    A        0      0        2 
  28  chr28_16041860     ZGre    T    A        0      0        2 
  28  chr28_16041860     ZHar    T    A        0      0        2 
  28  chr28_16041860   Sample    T    A        0      0        2 
  28  chr28_16043815     AAsi    C    T        0      0        2 
  28  chr28_16043815     AKia    C    T        1      2        2 
  28  chr28_16043815     AOna    C    T        1      2        2 
  28  chr28_16043815     ASom    C    T        0      0        2 
  28  chr28_16043815     HCab    C    T        0      0        2 
  28  chr28_16043815     HPrz    C    T        0      0        2 
  28  chr28_16043815     ZBoe    C    T        0      0        2 
  28  chr28_16043815     ZGre    C    T        0      0        2 
  28  chr28_16043815     ZHar    C    T        0      0        2 
  28  chr28_16043815   Sample    C    T        0      0        2 
  28  chr28_16046100     AAsi    A    G        0      0        2 
  28  chr28_16046100     AKia    A    G        0      0        2 
  28  chr28_16046100     AOna    A    G        0      0        2 
  28  chr28_16046100     ASom    A    G        0      0        2 
  28  chr28_16046100     HCab    A    G      0.5      1        2 
  28  chr28_16046100     HPrz    A    G        0      0        2 
  28  chr28_16046100     ZBoe    A    G        0      0        2 
  28  chr28_16046100     ZGre    A    G        0      0        2 
  28  chr28_16046100     ZHar    A    G        0      0        2 
  28  chr28_16046100   Sample    A    G        0      0        2 
  28  chr28_16052862     AAsi    G    A        1      2        2 
  28  chr28_16052862     AKia    G    A        0      0        2 
  28  chr28_16052862     AOna    G    A        0      0        2 
  28  chr28_16052862     ASom    G    A        0      0        2 
  28  chr28_16052862     HCab    G    A        0      0        2 
  28  chr28_16052862     HPrz    G    A        0      0        2 
  28  chr28_16052862     ZBoe    G    A        0      0        2 
  28  chr28_16052862     ZGre    G    A        0      0        2 
  28  chr28_16052862     ZHar    G    A        0      0        2 
  28  chr28_16052862   Sample    G    A        0      0        2 
  28  chr28_16054946     AAsi    G    C        0      0        2 
  28  chr28_16054946     AKia    G    C        0      0        2 
  28  chr28_16054946     AOna    G    C        0      0        2 
  28  chr28_16054946     ASom    G    C        0      0        2 
  28  chr28_16054946     HCab    G    C        1      2        2 
  28  chr28_16054946     HPrz    G    C        1      2        2 
  28  chr28_16054946     ZBoe    G    C        0      0        2 
  28  chr28_16054946     ZGre    G    C        0      0        2 
  28  chr28_16054946     ZHar    G    C        0      0        2 
  28  chr28_16054946   Sample    G    C        0      0        2 
  28  chr28_16056928     AAsi    T    C        1      2        2 
  28  chr28_16056928     AKia    T    C        0      0        2 
  28  chr28_16056928     AOna    T    C        0      0        2 
  28  chr28_16056928     ASom    T    C        0      0        2 
  28  chr28_16056928     HCab    T    C        0      0        2 
  28  chr28_16056928     HPrz    T    C        0      0        2 
  28  chr28_16056928     ZBoe    T    C        0      0        2 
  28  chr28_16056928     ZGre    T    C        0      0        2 
  28  chr28_16056928     ZHar    T    C        0      0        2 
  28  chr28_16056928   Sample    T    C        1      2        2 
  28  chr28_16062453     AAsi    C    T        0      0        2 
  28  chr28_16062453     AKia    C    T        0      0        2 
  28  chr28_16062453     AOna    C    T        0      0        2 
  28  chr28_16062453     ASom    C    T        0      0        2 
  28  chr28_16062453     HCab    C    T        1      2        2 
  28  chr28_16062453     HPrz    C    T        1      2        2 
  28  chr28_16062453     ZBoe    C    T        0      0        2 
  28  chr28_16062453     ZGre    C    T        0      0        2 
  28  chr28_16062453     ZHar    C    T        0      0        2 
  28  chr28_16062453   Sample    C    T        0      0        2 
  28  chr28_16070811     AAsi    A    G        0      0        2 
  28  chr28_16070811     AKia    A    G        0      0        2 
  28  chr28_16070811     AOna    A    G      0.5      1        2 
  28  chr28_16070811     ASom    A    G        0      0        2 
  28  chr28_16070811     HCab    A    G        0      0        2 
  28  chr28_16070811     HPrz    A    G        0      0        2 
  28  chr28_16070811     ZBoe    A    G        0      0        2 
  28  chr28_16070811     ZGre    A    G        0      0        2 
  28  chr28_16070811     ZHar    A    G        0      0        2 
  28  chr28_16070811   Sample    A    G        0      0        2 
  28  chr28_16076120     AAsi    T    C        0      0        2 
  28  chr28_16076120     AKia    T    C        0      0        2 
  28  chr28_16076120     AOna    T    C        0      0        2 
  28  chr28_16076120     ASom    T    C        0      0        2 
  28  chr28_16076120     HCab    T    C        0      0        2 
  28  chr28_16076120     HPrz    T    C        0      0        2 
  28  chr28_16076120     ZBoe    T    C        0      0        2 
  28  chr28_16076120     ZGre    T    C      0.5      1        2 
  28  chr28_16076120     ZHar    T    C        0      0        2 
  28  chr28_16076120   Sample    T    C        0      0        2 
  28  chr28_16084027     AAsi    C    T        0      0        2 
  28  chr28_16084027     AKia    C    T        0      0        2 
  28  chr28_16084027     AOna    C    T      0.5      1        2 
  28  chr28_16084027     ASom    C    T        0      0        2 
  28  chr28_16084027     HCab    C    T        1      2        2 
  28  chr28_16084027     HPrz    C    T        1      2        2 
  28  chr28_16084027     ZBoe    C    T        0      0        2 
  28  chr28_16084027     ZGre    C    T        0      0        2 
  28  chr28_16084027     ZHar    C    T        0      0        2 
  28  chr28_16084027   Sample    C    T        0      0        2 
  28  chr28_16109129     AAsi    G    A        0      0        2 
  28  chr28_16109129     AKia    G    A        0      0        2 
  28  chr28_16109129     AOna    G    A        0      0        2 
  28  chr28_16109129     ASom    G    A        0      0        2 
  28  chr28_16109129     HCab    G    A        1      2        2 
  28  chr28_16109129     HPrz    G    A        0      0        2 
  28  chr28_16109129     ZBoe    G    A        0      0        2 
  28  chr28_16109129     ZGre    G    A        0      0        2 
  28  chr28_16109129     ZHar    G    A        0      0        2 
  28  chr28_16109129   Sample    G    A        0      0        2 
  28  chr28_16109491     AAsi    G    A        1      2        2 
  28  chr28_16109491     AKia    G    A        0      0        2 
  28  chr28_16109491     AOna    G    A        0      0        2 
  28  chr28_16109491     ASom    G    A        0      0        2 
  28  chr28_16109491     HCab    G    A        0      0        2 
  28  chr28_16109491     HPrz    G    A        0      0        2 
  28  chr28_16109491     ZBoe    G    A        0      0        2 
  28  chr28_16109491     ZGre    G    A        0      0        2 
  28  chr28_16109491     ZHar    G    A        0      0        2 
  28  chr28_16109491   Sample    G    A        0      0        2 
  28  chr28_16112573     AAsi    T    C        0      0        2 
  28  chr28_16112573     AKia    T    C        0      0        2 
  28  chr28_16112573     AOna    T    C        0      0        2 
  28  chr28_16112573     ASom    T    C        1      2        2 
  28  chr28_16112573     HCab    T    C        0      0        2 
  28  chr28_16112573     HPrz    T    C        0      0        2 
  28  chr28_16112573     ZBoe    T    C        0      0        2 
  28  chr28_16112573     ZGre    T    C        0      0        2 
  28  chr28_16112573     ZHar    T    C        0      0        2 
  28  chr28_16112573   Sample    T    C        0      0        2 
  28  chr28_16113371     AAsi    C    T        0      0        2 
  28  chr28_16113371     AKia    C    T        0      0        2 
  28  chr28_16113371     AOna    C    T        0      0        2 
  28  chr28_16113371     ASom    C    T        0      0        2 
  28  chr28_16113371     HCab    C    T        1      2        2 
  28  chr28_16113371     HPrz    C    T        1      2        2 
  28  chr28_16113371     ZBoe    C    T        0      0        2 
  28  chr28_16113371     ZGre    C    T        0      0        2 
  28  chr28_16113371     ZHar    C    T        0      0        2 
  28  chr28_16113371   Sample    C    T        0      0        2 
  28  chr28_16114436     AAsi    C    T        0      0        2 
  28  chr28_16114436     AKia    C    T        0      0        2 
  28  chr28_16114436     AOna    C    T        0      0        2 
  28  chr28_16114436     ASom    C    T        0      0        2 
  28  chr28_16114436     HCab    C    T        1      2        2 
  28  chr28_16114436     HPrz    C    T        1      2        2 
  28  chr28_16114436     ZBoe    C    T        0      0        2 
  28  chr28_16114436     ZGre    C    T        0      0        2 
  28  chr28_16114436     ZHar    C    T        0      0        2 
  28  chr28_16114436   Sample    C    T        0      0        2 
  28  chr28_16118542     AAsi    T    C        0      0        2 
  28  chr28_16118542     AKia    T    C        0      0        2 
  28  chr28_16118542     AOna    T    C      0.5      1        2 
  28  chr28_16118542     ASom    T    C        0      0        2 
  28  chr28_16118542     HCab    T    C        0      0        2 
  28  chr28_16118542     HPrz    T    C        0      0        2 
  28  chr28_16118542     ZBoe    T    C        0      0        2 
  28  chr28_16118542     ZGre    T    C        0      0        2 
  28  chr28_16118542     ZHar    T    C        0      0        2 
  28  chr28_16118542   Sample    T    C        0      0        2 
  28  chr28_16120158     AAsi    G    C        0      0        2 
  28  chr28_16120158     AKia    G    C        0      0        2 
  28  chr28_16120158     AOna    G    C        1      2        2 
  28  chr28_16120158     ASom    G    C        0      0        2 
  28  chr28_16120158     HCab    G    C        0      0        2 
  28  chr28_16120158     HPrz    G    C        0      0        2 
  28  chr28_16120158     ZBoe    G    C        0      0        2 
  28  chr28_16120158     ZGre    G    C        0      0        2 
  28  chr28_16120158     ZHar    G    C        0      0        2 
  28  chr28_16120158   Sample    G    C        0      0        2 
  28  chr28_16120192     AAsi    T    G        0      0        2 
  28  chr28_16120192     AKia    T    G        0      0        2 
  28  chr28_16120192     AOna    T    G        0      0        2 
  28  chr28_16120192     ASom    T    G        0      0        2 
  28  chr28_16120192     HCab    T    G        0      0        2 
  28  chr28_16120192     HPrz    T    G        1      2        2 
  28  chr28_16120192     ZBoe    T    G        0      0        2 
  28  chr28_16120192     ZGre    T    G        0      0        2 
  28  chr28_16120192     ZHar    T    G        0      0        2 
  28  chr28_16120192   Sample    T    G        0      0        2 
  28  chr28_16124834     AAsi    A    G        0      0        2 
  28  chr28_16124834     AKia    A    G        1      2        2 
  28  chr28_16124834     AOna    A    G        0      0        2 
  28  chr28_16124834     ASom    A    G        0      0        2 
  28  chr28_16124834     HCab    A    G        0      0        2 
  28  chr28_16124834     HPrz    A    G        0      0        2 
  28  chr28_16124834     ZBoe    A    G        0      0        2 
  28  chr28_16124834     ZGre    A    G        0      0        2 
  28  chr28_16124834     ZHar    A    G        0      0        2 
  28  chr28_16124834   Sample    A    G        0      0        2 
  28  chr28_16132019     AAsi    C    T        0      0        2 
  28  chr28_16132019     AKia    C    T        0      0        2 
  28  chr28_16132019     AOna    C    T        1      2        2 
  28  chr28_16132019     ASom    C    T        0      0        2 
  28  chr28_16132019     HCab    C    T        0      0        2 
  28  chr28_16132019     HPrz    C    T        0      0        2 
  28  chr28_16132019     ZBoe    C    T        0      0        2 
  28  chr28_16132019     ZGre    C    T        0      0        2 
  28  chr28_16132019     ZHar    C    T        0      0        2 
  28  chr28_16132019   Sample    C    T        0      0        2 
  28  chr28_16132177     AAsi    T    C        0      0        2 
  28  chr28_16132177     AKia    T    C        1      2        2 
  28  chr28_16132177     AOna    T    C        0      0        2 
  28  chr28_16132177     ASom    T    C        0      0        2 
  28  chr28_16132177     HCab    T    C        0      0        2 
  28  chr28_16132177     HPrz    T    C        0      0        2 
  28  chr28_16132177     ZBoe    T    C        0      0        2 
  28  chr28_16132177     ZGre    T    C        0      0        2 
  28  chr28_16132177     ZHar    T    C        0      0        2 
  28  chr28_16132177   Sample    T    C        0      0        2 
  28  chr28_16136717     AAsi    G    T        0      0        2 
  28  chr28_16136717     AKia    G    T        0      0        2 
  28  chr28_16136717     AOna    G    T        0      0        2 
  28  chr28_16136717     ASom    G    T        0      0        2 
  28  chr28_16136717     HCab    G    T        0      0        2 
  28  chr28_16136717     HPrz    G    T        0      0        2 
  28  chr28_16136717     ZBoe    G    T      0.5      1        2 
  28  chr28_16136717     ZGre    G    T        0      0        2 
  28  chr28_16136717     ZHar    G    T        0      0        2 
  28  chr28_16136717   Sample    G    T        0      0        2 
  28  chr28_16140685     AAsi    G    A        0      0        2 
  28  chr28_16140685     AKia    G    A        0      0        2 
  28  chr28_16140685     AOna    G    A        0      0        2 
  28  chr28_16140685     ASom    G    A        0      0        2 
  28  chr28_16140685     HCab    G    A        1      2        2 
  28  chr28_16140685     HPrz    G    A        1      2        2 
  28  chr28_16140685     ZBoe    G    A        0      0        2 
  28  chr28_16140685     ZGre    G    A        0      0        2 
  28  chr28_16140685     ZHar    G    A        0      0        2 
  28  chr28_16140685   Sample    G    A        0      0        2 
  28  chr28_16155841     AAsi    G    C        1      2        2 
  28  chr28_16155841     AKia    G    C        1      2        2 
  28  chr28_16155841     AOna    G    C        1      2        2 
  28  chr28_16155841     ASom    G    C        1      2        2 
  28  chr28_16155841     HCab    G    C        0      0        2 
  28  chr28_16155841     HPrz    G    C        0      0        2 
  28  chr28_16155841     ZBoe    G    C        0      0        2 
  28  chr28_16155841     ZGre    G    C        0      0        2 
  28  chr28_16155841     ZHar    G    C        0      0        2 
  28  chr28_16155841   Sample    G    C        1      2        2 
  28  chr28_16156073     AAsi    A    G        0      0        2 
  28  chr28_16156073     AKia    A    G        0      0        2 
  28  chr28_16156073     AOna    A    G        0      0        2 
  28  chr28_16156073     ASom    A    G        0      0        2 
  28  chr28_16156073     HCab    A    G        1      2        2 
  28  chr28_16156073     HPrz    A    G        1      2        2 
  28  chr28_16156073     ZBoe    A    G        0      0        2 
  28  chr28_16156073     ZGre    A    G        0      0        2 
  28  chr28_16156073     ZHar    A    G        0      0        2 
  28  chr28_16156073   Sample    A    G        0      0        2 
  28  chr28_16158873     AAsi    A    G        0      0        2 
  28  chr28_16158873     AKia    A    G        0      0        2 
  28  chr28_16158873     AOna    A    G        0      0        2 
  28  chr28_16158873     ASom    A    G        0      0        2 
  28  chr28_16158873     HCab    A    G        0      0        2 
  28  chr28_16158873     HPrz    A    G        0      0        2 
  28  chr28_16158873     ZBoe    A    G        0      0        2 
  28  chr28_16158873     ZGre    A    G        0      0        2 
  28  chr28_16158873     ZHar    A    G        1      2        2 
  28  chr28_16158873   Sample    A    G        0      0        2 
  28  chr28_16159850     AAsi    A    G        0      0        2 
  28  chr28_16159850     AKia    A    G        0      0        2 
  28  chr28_16159850     AOna    A    G        0      0        2 
  28  chr28_16159850     ASom    A    G        0      0        2 
  28  chr28_16159850     HCab    A    G        0      0        2 
  28  chr28_16159850     HPrz    A    G        0      0        2 
  28  chr28_16159850     ZBoe    A    G        0      0        2 
  28  chr28_16159850     ZGre    A    G        0      0        2 
  28  chr28_16159850     ZHar    A    G      0.5      1        2 
  28  chr28_16159850   Sample    A    G        0      0        2 
  28  chr28_16160459     AAsi    T    C        0      0        2 
  28  chr28_16160459     AKia    T    C        0      0        2 
  28  chr28_16160459     AOna    T    C        0      0        2 
  28  chr28_16160459     ASom    T    C        1      2        2 
  28  chr28_16160459     HCab    T    C        0      0        2 
  28  chr28_16160459     HPrz    T    C        0      0        2 
  28  chr28_16160459     ZBoe    T    C        0      0        2 
  28  chr28_16160459     ZGre    T    C        0      0        2 
  28  chr28_16160459     ZHar    T    C        0      0        2 
  28  chr28_16160459   Sample    T    C        0      0        2 
  28  chr28_16170420     AAsi    T    C        0      0        2 
  28  chr28_16170420     AKia    T    C        0      0        2 
  28  chr28_16170420     AOna    T    C        0      0        2 
  28  chr28_16170420     ASom    T    C        0      0        2 
  28  chr28_16170420     HCab    T    C        1      2        2 
  28  chr28_16170420     HPrz    T    C        1      2        2 
  28  chr28_16170420     ZBoe    T    C        0      0        2 
  28  chr28_16170420     ZGre    T    C        0      0        2 
  28  chr28_16170420     ZHar    T    C        0      0        2 
  28  chr28_16170420   Sample    T    C        0      0        2 
  28  chr28_16172966     AAsi    C    T        0      0        2 
  28  chr28_16172966     AKia    C    T        0      0        2 
  28  chr28_16172966     AOna    C    T        0      0        2 
  28  chr28_16172966     ASom    C    T        0      0        2 
  28  chr28_16172966     HCab    C    T      0.5      1        2 
  28  chr28_16172966     HPrz    C    T        0      0        2 
  28  chr28_16172966     ZBoe    C    T        0      0        2 
  28  chr28_16172966     ZGre    C    T        0      0        2 
  28  chr28_16172966     ZHar    C    T        0      0        2 
  28  chr28_16172966   Sample    C    T        0      0        2 
  28  chr28_16179271     AAsi    A    G        0      0        2 
  28  chr28_16179271     AKia    A    G        0      0        2 
  28  chr28_16179271     AOna    A    G        0      0        2 
  28  chr28_16179271     ASom    A    G        0      0        2 
  28  chr28_16179271     HCab    A    G        1      2        2 
  28  chr28_16179271     HPrz    A    G        1      2        2 
  28  chr28_16179271     ZBoe    A    G        0      0        2 
  28  chr28_16179271     ZGre    A    G        0      0        2 
  28  chr28_16179271     ZHar    A    G        0      0        2 
  28  chr28_16179271   Sample    A    G        0      0        2 
  28  chr28_16185958     AAsi    C    G        0      0        2 
  28  chr28_16185958     AKia    C    G        0      0        2 
  28  chr28_16185958     AOna    C    G        1      2        2 
  28  chr28_16185958     ASom    C    G        0      0        2 
  28  chr28_16185958     HCab    C    G        0      0        2 
  28  chr28_16185958     HPrz    C    G        0      0        2 
  28  chr28_16185958     ZBoe    C    G        0      0        2 
  28  chr28_16185958     ZGre    C    G        0      0        2 
  28  chr28_16185958     ZHar    C    G        0      0        2 
  28  chr28_16185958   Sample    C    G        0      0        2 
  28  chr28_16190857     AAsi    G    A        0      0        2 
  28  chr28_16190857     AKia    G    A      0.5      1        2 
  28  chr28_16190857     AOna    G    A        0      0        2 
  28  chr28_16190857     ASom    G    A        0      0        2 
  28  chr28_16190857     HCab    G    A        0      0        2 
  28  chr28_16190857     HPrz    G    A        0      0        2 
  28  chr28_16190857     ZBoe    G    A        0      0        2 
  28  chr28_16190857     ZGre    G    A        0      0        2 
  28  chr28_16190857     ZHar    G    A        0      0        2 
  28  chr28_16190857   Sample    G    A        0      0        2 
  28  chr28_16191593     AAsi    G    A        0      0        2 
  28  chr28_16191593     AKia    G    A        0      0        2 
  28  chr28_16191593     AOna    G    A        0      0        2 
  28  chr28_16191593     ASom    G    A        0      0        2 
  28  chr28_16191593     HCab    G    A        1      2        2 
  28  chr28_16191593     HPrz    G    A        1      2        2 
  28  chr28_16191593     ZBoe    G    A        0      0        2 
  28  chr28_16191593     ZGre    G    A        0      0        2 
  28  chr28_16191593     ZHar    G    A        0      0        2 
  28  chr28_16191593   Sample    G    A        0      0        2 
  28  chr28_16192159     AAsi    T    C        0      0        2 
  28  chr28_16192159     AKia    T    C        0      0        2 
  28  chr28_16192159     AOna    T    C        0      0        2 
  28  chr28_16192159     ASom    T    C        0      0        2 
  28  chr28_16192159     HCab    T    C        0      0        2 
  28  chr28_16192159     HPrz    T    C        0      0        2 
  28  chr28_16192159     ZBoe    T    C        0      0        2 
  28  chr28_16192159     ZGre    T    C        1      2        2 
  28  chr28_16192159     ZHar    T    C        1      2        2 
  28  chr28_16192159   Sample    T    C        0      0        2 
  28  chr28_16196504     AAsi    T    C        0      0        2 
  28  chr28_16196504     AKia    T    C        0      0        2 
  28  chr28_16196504     AOna    T    C        0      0        2 
  28  chr28_16196504     ASom    T    C        0      0        2 
  28  chr28_16196504     HCab    T    C        1      2        2 
  28  chr28_16196504     HPrz    T    C        1      2        2 
  28  chr28_16196504     ZBoe    T    C        0      0        2 
  28  chr28_16196504     ZGre    T    C        0      0        2 
  28  chr28_16196504     ZHar    T    C        0      0        2 
  28  chr28_16196504   Sample    T    C        0      0        2 
  28  chr28_16196748     AAsi    T    C        0      0        2 
  28  chr28_16196748     AKia    T    C        0      0        2 
  28  chr28_16196748     AOna    T    C      0.5      1        2 
  28  chr28_16196748     ASom    T    C        0      0        2 
  28  chr28_16196748     HCab    T    C        0      0        2 
  28  chr28_16196748     HPrz    T    C        0      0        2 
  28  chr28_16196748     ZBoe    T    C        0      0        2 
  28  chr28_16196748     ZGre    T    C        0      0        2 
  28  chr28_16196748     ZHar    T    C        0      0        2 
  28  chr28_16196748   Sample    T    C        0      0        2 
  28  chr28_16197856     AAsi    C    G        0      0        2 
  28  chr28_16197856     AKia    C    G        0      0        2 
  28  chr28_16197856     AOna    C    G      0.5      1        2 
  28  chr28_16197856     ASom    C    G        0      0        2 
  28  chr28_16197856     HCab    C    G        0      0        2 
  28  chr28_16197856     HPrz    C    G        0      0        2 
  28  chr28_16197856     ZBoe    C    G        0      0        2 
  28  chr28_16197856     ZGre    C    G        0      0        2 
  28  chr28_16197856     ZHar    C    G        0      0        2 
  28  chr28_16197856   Sample    C    G        0      0        2 
  28  chr28_16199770     AAsi    T    C        1      2        2 
  28  chr28_16199770     AKia    T    C      0.5      1        2 
  28  chr28_16199770     AOna    T    C      0.5      1        2 
  28  chr28_16199770     ASom    T    C        1      2        2 
  28  chr28_16199770     HCab    T    C        0      0        2 
  28  chr28_16199770     HPrz    T    C        0      0        2 
  28  chr28_16199770     ZBoe    T    C        0      0        2 
  28  chr28_16199770     ZGre    T    C        0      0        2 
  28  chr28_16199770     ZHar    T    C        0      0        2 
  28  chr28_16199770   Sample    T    C        1      2        2 
  28  chr28_16211098     AAsi    A    G        0      0        2 
  28  chr28_16211098     AKia    A    G        0      0        2 
  28  chr28_16211098     AOna    A    G        0      0        2 
  28  chr28_16211098     ASom    A    G        0      0        2 
  28  chr28_16211098     HCab    A    G        0      0        2 
  28  chr28_16211098     HPrz    A    G        0      0        2 
  28  chr28_16211098     ZBoe    A    G        1      2        2 
  28  chr28_16211098     ZGre    A    G        1      2        2 
  28  chr28_16211098     ZHar    A    G        0      0        2 
  28  chr28_16211098   Sample    A    G        0      0        2 
  28  chr28_16211329     AAsi    T    A        0      0        2 
  28  chr28_16211329     AKia    T    A        0      0        2 
  28  chr28_16211329     AOna    T    A        0      0        2 
  28  chr28_16211329     ASom    T    A        0      0        2 
  28  chr28_16211329     HCab    T    A        0      0        2 
  28  chr28_16211329     HPrz    T    A        0      0        2 
  28  chr28_16211329     ZBoe    T    A        0      0        2 
  28  chr28_16211329     ZGre    T    A        0      0        2 
  28  chr28_16211329     ZHar    T    A        1      2        2 
  28  chr28_16211329   Sample    T    A        0      0        2 
  28  chr28_16215249     AAsi    T    G        0      0        2 
  28  chr28_16215249     AKia    T    G        0      0        2 
  28  chr28_16215249     AOna    T    G        0      0        2 
  28  chr28_16215249     ASom    T    G        0      0        2 
  28  chr28_16215249     HCab    T    G        1      2        2 
  28  chr28_16215249     HPrz    T    G        1      2        2 
  28  chr28_16215249     ZBoe    T    G        0      0        2 
  28  chr28_16215249     ZGre    T    G        0      0        2 
  28  chr28_16215249     ZHar    T    G        0      0        2 
  28  chr28_16215249   Sample    T    G        0      0        2 
  28  chr28_16215699     AAsi    T    C        0      0        2 
  28  chr28_16215699     AKia    T    C        0      0        2 
  28  chr28_16215699     AOna    T    C        0      0        2 
  28  chr28_16215699     ASom    T    C        0      0        2 
  28  chr28_16215699     HCab    T    C        0      0        2 
  28  chr28_16215699     HPrz    T    C        0      0        2 
  28  chr28_16215699     ZBoe    T    C        1      2        2 
  28  chr28_16215699     ZGre    T    C        1      2        2 
  28  chr28_16215699     ZHar    T    C        0      0        2 
  28  chr28_16215699   Sample    T    C        0      0        2 
  28  chr28_16216308     AAsi    G    A        0      0        2 
  28  chr28_16216308     AKia    G    A      0.5      1        2 
  28  chr28_16216308     AOna    G    A      0.5      1        2 
  28  chr28_16216308     ASom    G    A        0      0        2 
  28  chr28_16216308     HCab    G    A        0      0        2 
  28  chr28_16216308     HPrz    G    A        0      0        2 
  28  chr28_16216308     ZBoe    G    A        0      0        2 
  28  chr28_16216308     ZGre    G    A        0      0        2 
  28  chr28_16216308     ZHar    G    A        0      0        2 
  28  chr28_16216308   Sample    G    A        0      0        2 
  28  chr28_16217383     AAsi    T    A        0      0        2 
  28  chr28_16217383     AKia    T    A        0      0        2 
  28  chr28_16217383     AOna    T    A        0      0        2 
  28  chr28_16217383     ASom    T    A        0      0        2 
  28  chr28_16217383     HCab    T    A        1      2        2 
  28  chr28_16217383     HPrz    T    A        1      2        2 
  28  chr28_16217383     ZBoe    T    A        0      0        2 
  28  chr28_16217383     ZGre    T    A        0      0        2 
  28  chr28_16217383     ZHar    T    A        0      0        2 
  28  chr28_16217383   Sample    T    A        0      0        2 
  28  chr28_16217993     AAsi    A    G        0      0        2 
  28  chr28_16217993     AKia    A    G        0      0        2 
  28  chr28_16217993     AOna    A    G        0      0        2 
  28  chr28_16217993     ASom    A    G        0      0        2 
  28  chr28_16217993     HCab    A    G        0      0        2 
  28  chr28_16217993     HPrz    A    G        0      0        2 
  28  chr28_16217993     ZBoe    A    G        1      2        2 
  28  chr28_16217993     ZGre    A    G        0      0        2 
  28  chr28_16217993     ZHar    A    G        0      0        2 
  28  chr28_16217993   Sample    A    G        0      0        2 
  28  chr28_16229392     AAsi    G    A        0      0        2 
  28  chr28_16229392     AKia    G    A        0      0        2 
  28  chr28_16229392     AOna    G    A        0      0        2 
  28  chr28_16229392     ASom    G    A        0      0        2 
  28  chr28_16229392     HCab    G    A        0      0        2 
  28  chr28_16229392     HPrz    G    A        0      0        2 
  28  chr28_16229392     ZBoe    G    A      0.5      1        2 
  28  chr28_16229392     ZGre    G    A        0      0        2 
  28  chr28_16229392     ZHar    G    A        1      2        2 
  28  chr28_16229392   Sample    G    A        0      0        2 
  28  chr28_16232164     AAsi    C    A        0      0        2 
  28  chr28_16232164     AKia    C    A        0      0        2 
  28  chr28_16232164     AOna    C    A        0      0        2 
  28  chr28_16232164     ASom    C    A        0      0        2 
  28  chr28_16232164     HCab    C    A        1      2        2 
  28  chr28_16232164     HPrz    C    A        1      2        2 
  28  chr28_16232164     ZBoe    C    A        0      0        2 
  28  chr28_16232164     ZGre    C    A        0      0        2 
  28  chr28_16232164     ZHar    C    A        0      0        2 
  28  chr28_16232164   Sample    C    A        0      0        2 
  28  chr28_16232265     AAsi    A    G        0      0        2 
  28  chr28_16232265     AKia    A    G        0      0        2 
  28  chr28_16232265     AOna    A    G        0      0        2 
  28  chr28_16232265     ASom    A    G        0      0        2 
  28  chr28_16232265     HCab    A    G        0      0        2 
  28  chr28_16232265     HPrz    A    G        0      0        2 
  28  chr28_16232265     ZBoe    A    G        1      2        2 
  28  chr28_16232265     ZGre    A    G        1      2        2 
  28  chr28_16232265     ZHar    A    G        0      0        2 
  28  chr28_16232265   Sample    A    G        0      0        2 
  28  chr28_16234340     AAsi    T    C        0      0        2 
  28  chr28_16234340     AKia    T    C        0      0        2 
  28  chr28_16234340     AOna    T    C        0      0        2 
  28  chr28_16234340     ASom    T    C        1      2        2 
  28  chr28_16234340     HCab    T    C        0      0        2 
  28  chr28_16234340     HPrz    T    C        0      0        2 
  28  chr28_16234340     ZBoe    T    C        0      0        2 
  28  chr28_16234340     ZGre    T    C        0      0        2 
  28  chr28_16234340     ZHar    T    C        0      0        2 
  28  chr28_16234340   Sample    T    C        0      0        2 
  28  chr28_16241413     AAsi    G    A        0      0        2 
  28  chr28_16241413     AKia    G    A        0      0        2 
  28  chr28_16241413     AOna    G    A        0      0        2 
  28  chr28_16241413     ASom    G    A        0      0        2 
  28  chr28_16241413     HCab    G    A        1      2        2 
  28  chr28_16241413     HPrz    G    A        1      2        2 
  28  chr28_16241413     ZBoe    G    A        0      0        2 
  28  chr28_16241413     ZGre    G    A        0      0        2 
  28  chr28_16241413     ZHar    G    A        0      0        2 
  28  chr28_16241413   Sample    G    A        0      0        2 
  28  chr28_16242712     AAsi    G    A        0      0        2 
  28  chr28_16242712     AKia    G    A        0      0        2 
  28  chr28_16242712     AOna    G    A      0.5      1        2 
  28  chr28_16242712     ASom    G    A        0      0        2 
  28  chr28_16242712     HCab    G    A        0      0        2 
  28  chr28_16242712     HPrz    G    A        0      0        2 
  28  chr28_16242712     ZBoe    G    A        0      0        2 
  28  chr28_16242712     ZGre    G    A        0      0        2 
  28  chr28_16242712     ZHar    G    A        0      0        2 
  28  chr28_16242712   Sample    G    A        0      0        2 
  28  chr28_16247363     AAsi    G    C        0      0        2 
  28  chr28_16247363     AKia    G    C        0      0        2 
  28  chr28_16247363     AOna    G    C        0      0        2 
  28  chr28_16247363     ASom    G    C        0      0        2 
  28  chr28_16247363     HCab    G    C        0      0        2 
  28  chr28_16247363     HPrz    G    C        0      0        2 
  28  chr28_16247363     ZBoe    G    C        0      0        2 
  28  chr28_16247363     ZGre    G    C      0.5      1        2 
  28  chr28_16247363     ZHar    G    C        0      0        2 
  28  chr28_16247363   Sample    G    C        0      0        2 
  28  chr28_16253981     AAsi    A    T        0      0        2 
  28  chr28_16253981     AKia    A    T      0.5      1        2 
  28  chr28_16253981     AOna    A    T        0      0        2 
  28  chr28_16253981     ASom    A    T        0      0        2 
  28  chr28_16253981     HCab    A    T        0      0        2 
  28  chr28_16253981     HPrz    A    T        0      0        2 
  28  chr28_16253981     ZBoe    A    T        0      0        2 
  28  chr28_16253981     ZGre    A    T        0      0        2 
  28  chr28_16253981     ZHar    A    T        0      0        2 
  28  chr28_16253981   Sample    A    T        0      0        2 
  28  chr28_16257004     AAsi    T    C        0      0        2 
  28  chr28_16257004     AKia    T    C        0      0        2 
  28  chr28_16257004     AOna    T    C        0      0        2 
  28  chr28_16257004     ASom    T    C        0      0        2 
  28  chr28_16257004     HCab    T    C      0.5      1        2 
  28  chr28_16257004     HPrz    T    C        0      0        2 
  28  chr28_16257004     ZBoe    T    C        0      0        2 
  28  chr28_16257004     ZGre    T    C        0      0        2 
  28  chr28_16257004     ZHar    T    C        0      0        2 
  28  chr28_16257004   Sample    T    C        0      0        2 
  28  chr28_16257511     AAsi    G    C        0      0        2 
  28  chr28_16257511     AKia    G    C        0      0        2 
  28  chr28_16257511     AOna    G    C        0      0        2 
  28  chr28_16257511     ASom    G    C        0      0        2 
  28  chr28_16257511     HCab    G    C        0      0        2 
  28  chr28_16257511     HPrz    G    C        0      0        2 
  28  chr28_16257511     ZBoe    G    C        0      0        2 
  28  chr28_16257511     ZGre    G    C        0      0        2 
  28  chr28_16257511     ZHar    G    C      0.5      1        2 
  28  chr28_16257511   Sample    G    C        0      0        2 
  28  chr28_16260883     AAsi    T    C        0      0        2 
  28  chr28_16260883     AKia    T    C        0      0        2 
  28  chr28_16260883     AOna    T    C        0      0        2 
  28  chr28_16260883     ASom    T    C        0      0        2 
  28  chr28_16260883     HCab    T    C        0      0        2 
  28  chr28_16260883     HPrz    T    C        0      0        2 
  28  chr28_16260883     ZBoe    T    C        1      2        2 
  28  chr28_16260883     ZGre    T    C        0      0        2 
  28  chr28_16260883     ZHar    T    C        0      0        2 
  28  chr28_16260883   Sample    T    C        0      0        2 
  28  chr28_16261001     AAsi    A    T        1      2        2 
  28  chr28_16261001     AKia    A    T        0      0        2 
  28  chr28_16261001     AOna    A    T        0      0        2 
  28  chr28_16261001     ASom    A    T        1      2        2 
  28  chr28_16261001     HCab    A    T        0      0        2 
  28  chr28_16261001     HPrz    A    T        0      0        2 
  28  chr28_16261001     ZBoe    A    T        0      0        2 
  28  chr28_16261001     ZGre    A    T        0      0        2 
  28  chr28_16261001     ZHar    A    T        0      0        2 
  28  chr28_16261001   Sample    A    T        1      2        2 
  28  chr28_16264546     AAsi    A    C        0      0        2 
  28  chr28_16264546     AKia    A    C        0      0        2 
  28  chr28_16264546     AOna    A    C        0      0        2 
  28  chr28_16264546     ASom    A    C        0      0        2 
  28  chr28_16264546     HCab    A    C        1      2        2 
  28  chr28_16264546     HPrz    A    C        0      0        2 
  28  chr28_16264546     ZBoe    A    C        0      0        2 
  28  chr28_16264546     ZGre    A    C        0      0        2 
  28  chr28_16264546     ZHar    A    C        0      0        2 
  28  chr28_16264546   Sample    A    C        0      0        2 
  28  chr28_16274892     AAsi    T    G        0      0        2 
  28  chr28_16274892     AKia    T    G        0      0        2 
  28  chr28_16274892     AOna    T    G        0      0        2 
  28  chr28_16274892     ASom    T    G        0      0        2 
  28  chr28_16274892     HCab    T    G        0      0        2 
  28  chr28_16274892     HPrz    T    G        0      0        2 
  28  chr28_16274892     ZBoe    T    G      0.5      1        2 
  28  chr28_16274892     ZGre    T    G        0      0        2 
  28  chr28_16274892     ZHar    T    G        0      0        2 
  28  chr28_16274892   Sample    T    G        0      0        2 
  28  chr28_16277550     AAsi    T    C        0      0        2 
  28  chr28_16277550     AKia    T    C        0      0        2 
  28  chr28_16277550     AOna    T    C        0      0        2 
  28  chr28_16277550     ASom    T    C        0      0        2 
  28  chr28_16277550     HCab    T    C      0.5      1        2 
  28  chr28_16277550     HPrz    T    C        1      2        2 
  28  chr28_16277550     ZBoe    T    C        0      0        2 
  28  chr28_16277550     ZGre    T    C        0      0        2 
  28  chr28_16277550     ZHar    T    C        0      0        2 
  28  chr28_16277550   Sample    T    C        0      0        2 
  28  chr28_16277878     AAsi    T    C        0      0        2 
  28  chr28_16277878     AKia    T    C        0      0        2 
  28  chr28_16277878     AOna    T    C      0.5      1        2 
  28  chr28_16277878     ASom    T    C        0      0        2 
  28  chr28_16277878     HCab    T    C        0      0        2 
  28  chr28_16277878     HPrz    T    C        0      0        2 
  28  chr28_16277878     ZBoe    T    C        0      0        2 
  28  chr28_16277878     ZGre    T    C        1      2        2 
  28  chr28_16277878     ZHar    T    C        0      0        2 
  28  chr28_16277878   Sample    T    C        0      0        2 
  28  chr28_16285254     AAsi    G    A        0      0        2 
  28  chr28_16285254     AKia    G    A        0      0        2 
  28  chr28_16285254     AOna    G    A        0      0        2 
  28  chr28_16285254     ASom    G    A        0      0        2 
  28  chr28_16285254     HCab    G    A        1      2        2 
  28  chr28_16285254     HPrz    G    A        1      2        2 
  28  chr28_16285254     ZBoe    G    A        0      0        2 
  28  chr28_16285254     ZGre    G    A        0      0        2 
  28  chr28_16285254     ZHar    G    A        0      0        2 
  28  chr28_16285254   Sample    G    A        0      0        2 
  28  chr28_16288543     AAsi    A    T        0      0        2 
  28  chr28_16288543     AKia    A    T        0      0        2 
  28  chr28_16288543     AOna    A    T        0      0        2 
  28  chr28_16288543     ASom    A    T        0      0        2 
  28  chr28_16288543     HCab    A    T        0      0        2 
  28  chr28_16288543     HPrz    A    T        0      0        2 
  28  chr28_16288543     ZBoe    A    T        0      0        2 
  28  chr28_16288543     ZGre    A    T      0.5      1        2 
  28  chr28_16288543     ZHar    A    T        0      0        2 
  28  chr28_16288543   Sample    A    T        0      0        2 
  28  chr28_16291023     AAsi    A    G        0      0        2 
  28  chr28_16291023     AKia    A    G        0      0        2 
  28  chr28_16291023     AOna    A    G        0      0        2 
  28  chr28_16291023     ASom    A    G        0      0        2 
  28  chr28_16291023     HCab    A    G        1      2        2 
  28  chr28_16291023     HPrz    A    G        0      0        2 
  28  chr28_16291023     ZBoe    A    G        0      0        2 
  28  chr28_16291023     ZGre    A    G        0      0        2 
  28  chr28_16291023     ZHar    A    G        0      0        2 
  28  chr28_16291023   Sample    A    G        0      0        2 
  28  chr28_16292823     AAsi    C    T        0      0        2 
  28  chr28_16292823     AKia    C    T        0      0        2 
  28  chr28_16292823     AOna    C    T        0      0        2 
  28  chr28_16292823     ASom    C    T        0      0        2 
  28  chr28_16292823     HCab    C    T        0      0        2 
  28  chr28_16292823     HPrz    C    T        0      0        2 
  28  chr28_16292823     ZBoe    C    T        0      0        2 
  28  chr28_16292823     ZGre    C    T        1      2        2 
  28  chr28_16292823     ZHar    C    T        0      0        2 
  28  chr28_16292823   Sample    C    T        0      0        2 
  28  chr28_16293961     AAsi    C    G        0      0        2 
  28  chr28_16293961     AKia    C    G        0      0        2 
  28  chr28_16293961     AOna    C    G        0      0        2 
  28  chr28_16293961     ASom    C    G        0      0        2 
  28  chr28_16293961     HCab    C    G        1      2        2 
  28  chr28_16293961     HPrz    C    G        1      2        2 
  28  chr28_16293961     ZBoe    C    G        0      0        2 
  28  chr28_16293961     ZGre    C    G        0      0        2 
  28  chr28_16293961     ZHar    C    G        0      0        2 
  28  chr28_16293961   Sample    C    G        0      0        2 
  28  chr28_16305443     AAsi    G    A        0      0        2 
  28  chr28_16305443     AKia    G    A        0      0        2 
  28  chr28_16305443     AOna    G    A        0      0        2 
  28  chr28_16305443     ASom    G    A        0      0        2 
  28  chr28_16305443     HCab    G    A        0      0        2 
  28  chr28_16305443     HPrz    G    A        1      2        2 
  28  chr28_16305443     ZBoe    G    A        0      0        2 
  28  chr28_16305443     ZGre    G    A        0      0        2 
  28  chr28_16305443     ZHar    G    A        0      0        2 
  28  chr28_16305443   Sample    G    A        0      0        2 
  28  chr28_16308610     AAsi    C    G        0      0        2 
  28  chr28_16308610     AKia    C    G        0      0        2 
  28  chr28_16308610     AOna    C    G        0      0        2 
  28  chr28_16308610     ASom    C    G        0      0        2 
  28  chr28_16308610     HCab    C    G        0      0        2 
  28  chr28_16308610     HPrz    C    G        0      0        2 
  28  chr28_16308610     ZBoe    C    G        0      0        2 
  28  chr28_16308610     ZGre    C    G        0      0        2 
  28  chr28_16308610     ZHar    C    G      0.5      1        2 
  28  chr28_16308610   Sample    C    G        0      0        2 
  28  chr28_16310149     AAsi    C    G        1      2        2 
  28  chr28_16310149     AKia    C    G        0      0        2 
  28  chr28_16310149     AOna    C    G        0      0        2 
  28  chr28_16310149     ASom    C    G        1      2        2 
  28  chr28_16310149     HCab    C    G        0      0        2 
  28  chr28_16310149     HPrz    C    G        0      0        2 
  28  chr28_16310149     ZBoe    C    G        0      0        2 
  28  chr28_16310149     ZGre    C    G        0      0        2 
  28  chr28_16310149     ZHar    C    G        0      0        2 
  28  chr28_16310149   Sample    C    G        1      2        2 
  28  chr28_16315998     AAsi    A    G        0      0        2 
  28  chr28_16315998     AKia    A    G        0      0        2 
  28  chr28_16315998     AOna    A    G        0      0        2 
  28  chr28_16315998     ASom    A    G        0      0        2 
  28  chr28_16315998     HCab    A    G        0      0        2 
  28  chr28_16315998     HPrz    A    G        0      0        2 
  28  chr28_16315998     ZBoe    A    G        0      0        2 
  28  chr28_16315998     ZGre    A    G      0.5      1        2 
  28  chr28_16315998     ZHar    A    G        0      0        2 
  28  chr28_16315998   Sample    A    G        0      0        2 
  28  chr28_16332986     AAsi    C    T        0      0        2 
  28  chr28_16332986     AKia    C    T        0      0        2 
  28  chr28_16332986     AOna    C    T        0      0        2 
  28  chr28_16332986     ASom    C    T        0      0        2 
  28  chr28_16332986     HCab    C    T        0      0        2 
  28  chr28_16332986     HPrz    C    T        0      0        2 
  28  chr28_16332986     ZBoe    C    T      0.5      1        2 
  28  chr28_16332986     ZGre    C    T        0      0        2 
  28  chr28_16332986     ZHar    C    T        0      0        2 
  28  chr28_16332986   Sample    C    T        0      0        2 
  28  chr28_16338187     AAsi    A    G        0      0        2 
  28  chr28_16338187     AKia    A    G        0      0        2 
  28  chr28_16338187     AOna    A    G        0      0        2 
  28  chr28_16338187     ASom    A    G        0      0        2 
  28  chr28_16338187     HCab    A    G        1      2        2 
  28  chr28_16338187     HPrz    A    G        1      2        2 
  28  chr28_16338187     ZBoe    A    G        0      0        2 
  28  chr28_16338187     ZGre    A    G        0      0        2 
  28  chr28_16338187     ZHar    A    G        0      0        2 
  28  chr28_16338187   Sample    A    G        0      0        2 
  28  chr28_16342389     AAsi    G    A        0      0        2 
  28  chr28_16342389     AKia    G    A        0      0        2 
  28  chr28_16342389     AOna    G    A        0      0        2 
  28  chr28_16342389     ASom    G    A        0      0        2 
  28  chr28_16342389     HCab    G    A        0      0        2 
  28  chr28_16342389     HPrz    G    A        0      0        2 
  28  chr28_16342389     ZBoe    G    A        0      0        2 
  28  chr28_16342389     ZGre    G    A      0.5      1        2 
  28  chr28_16342389     ZHar    G    A        0      0        2 
  28  chr28_16342389   Sample    G    A        0      0        2 
  28  chr28_16346232     AAsi    C    T        0      0        2 
  28  chr28_16346232     AKia    C    T        0      0        2 
  28  chr28_16346232     AOna    C    T        0      0        2 
  28  chr28_16346232     ASom    C    T        0      0        2 
  28  chr28_16346232     HCab    C    T        0      0        2 
  28  chr28_16346232     HPrz    C    T        0      0        2 
  28  chr28_16346232     ZBoe    C    T        0      0        2 
  28  chr28_16346232     ZGre    C    T      0.5      1        2 
  28  chr28_16346232     ZHar    C    T        0      0        2 
  28  chr28_16346232   Sample    C    T        0      0        2 
  28  chr28_16346370     AAsi    C    T        0      0        2 
  28  chr28_16346370     AKia    C    T      0.5      1        2 
  28  chr28_16346370     AOna    C    T        0      0        2 
  28  chr28_16346370     ASom    C    T        0      0        2 
  28  chr28_16346370     HCab    C    T        0      0        2 
  28  chr28_16346370     HPrz    C    T        0      0        2 
  28  chr28_16346370     ZBoe    C    T        0      0        2 
  28  chr28_16346370     ZGre    C    T        0      0        2 
  28  chr28_16346370     ZHar    C    T        0      0        2 
  28  chr28_16346370   Sample    C    T        0      0        2 
  28  chr28_16346633     AAsi    A    C        0      0        2 
  28  chr28_16346633     AKia    A    C        0      0        2 
  28  chr28_16346633     AOna    A    C        0      0        2 
  28  chr28_16346633     ASom    A    C        0      0        2 
  28  chr28_16346633     HCab    A    C        1      2        2 
  28  chr28_16346633     HPrz    A    C        1      2        2 
  28  chr28_16346633     ZBoe    A    C        0      0        2 
  28  chr28_16346633     ZGre    A    C        0      0        2 
  28  chr28_16346633     ZHar    A    C        0      0        2 
  28  chr28_16346633   Sample    A    C        0      0        2 
  28  chr28_16349330     AAsi    C    T        0      0        2 
  28  chr28_16349330     AKia    C    T        0      0        2 
  28  chr28_16349330     AOna    C    T        0      0        2 
  28  chr28_16349330     ASom    C    T        0      0        2 
  28  chr28_16349330     HCab    C    T        0      0        2 
  28  chr28_16349330     HPrz    C    T        0      0        2 
  28  chr28_16349330     ZBoe    C    T        0      0        2 
  28  chr28_16349330     ZGre    C    T        1      2        2 
  28  chr28_16349330     ZHar    C    T        0      0        2 
  28  chr28_16349330   Sample    C    T        0      0        2 
  28  chr28_16372658     AAsi    C    T        0      0        2 
  28  chr28_16372658     AKia    C    T        0      0        2 
  28  chr28_16372658     AOna    C    T      0.5      1        2 
  28  chr28_16372658     ASom    C    T        0      0        2 
  28  chr28_16372658     HCab    C    T        0      0        2 
  28  chr28_16372658     HPrz    C    T        0      0        2 
  28  chr28_16372658     ZBoe    C    T        0      0        2 
  28  chr28_16372658     ZGre    C    T        0      0        2 
  28  chr28_16372658     ZHar    C    T        0      0        2 
  28  chr28_16372658   Sample    C    T        0      0        2 
  28  chr28_16372949     AAsi    T    G        0      0        2 
  28  chr28_16372949     AKia    T    G        0      0        2 
  28  chr28_16372949     AOna    T    G        0      0        2 
  28  chr28_16372949     ASom    T    G        0      0        2 
  28  chr28_16372949     HCab    T    G        0      0        2 
  28  chr28_16372949     HPrz    T    G        0      0        2 
  28  chr28_16372949     ZBoe    T    G        0      0        2 
  28  chr28_16372949     ZGre    T    G        0      0        2 
  28  chr28_16372949     ZHar    T    G      0.5      1        2 
  28  chr28_16372949   Sample    T    G        0      0        2 
  28  chr28_16384463     AAsi    G    A        0      0        2 
  28  chr28_16384463     AKia    G    A        0      0        2 
  28  chr28_16384463     AOna    G    A        0      0        2 
  28  chr28_16384463     ASom    G    A        0      0        2 
  28  chr28_16384463     HCab    G    A        1      2        2 
  28  chr28_16384463     HPrz    G    A        1      2        2 
  28  chr28_16384463     ZBoe    G    A        0      0        2 
  28  chr28_16384463     ZGre    G    A        0      0        2 
  28  chr28_16384463     ZHar    G    A        0      0        2 
  28  chr28_16384463   Sample    G    A        0      0        2 
  28  chr28_16393517     AAsi    G    C        0      0        2 
  28  chr28_16393517     AKia    G    C        0      0        2 
  28  chr28_16393517     AOna    G    C        0      0        2 
  28  chr28_16393517     ASom    G    C        0      0        2 
  28  chr28_16393517     HCab    G    C        1      2        2 
  28  chr28_16393517     HPrz    G    C        1      2        2 
  28  chr28_16393517     ZBoe    G    C        0      0        2 
  28  chr28_16393517     ZGre    G    C        0      0        2 
  28  chr28_16393517     ZHar    G    C        0      0        2 
  28  chr28_16393517   Sample    G    C        0      0        2 
  28  chr28_16396550     AAsi    T    C        0      0        2 
  28  chr28_16396550     AKia    T    C        0      0        2 
  28  chr28_16396550     AOna    T    C        0      0        2 
  28  chr28_16396550     ASom    T    C        0      0        2 
  28  chr28_16396550     HCab    T    C        0      0        2 
  28  chr28_16396550     HPrz    T    C        1      2        2 
  28  chr28_16396550     ZBoe    T    C        0      0        2 
  28  chr28_16396550     ZGre    T    C        0      0        2 
  28  chr28_16396550     ZHar    T    C        0      0        2 
  28  chr28_16396550   Sample    T    C        0      0        2 
  28  chr28_16405789     AAsi    C    T        0      0        2 
  28  chr28_16405789     AKia    C    T        0      0        2 
  28  chr28_16405789     AOna    C    T      0.5      1        2 
  28  chr28_16405789     ASom    C    T        0      0        2 
  28  chr28_16405789     HCab    C    T        0      0        2 
  28  chr28_16405789     HPrz    C    T        0      0        2 
  28  chr28_16405789     ZBoe    C    T        0      0        2 
  28  chr28_16405789     ZGre    C    T        0      0        2 
  28  chr28_16405789     ZHar    C    T        0      0        2 
  28  chr28_16405789   Sample    C    T        0      0        2 
  28  chr28_16411028     AAsi    T    C        0      0        2 
  28  chr28_16411028     AKia    T    C        0      0        2 
  28  chr28_16411028     AOna    T    C        0      0        2 
  28  chr28_16411028     ASom    T    C        0      0        2 
  28  chr28_16411028     HCab    T    C      0.5      1        2 
  28  chr28_16411028     HPrz    T    C        0      0        2 
  28  chr28_16411028     ZBoe    T    C        0      0        2 
  28  chr28_16411028     ZGre    T    C        0      0        2 
  28  chr28_16411028     ZHar    T    C        0      0        2 
  28  chr28_16411028   Sample    T    C        0      0        2 
  28  chr28_16436037     AAsi    T    C        0      0        2 
  28  chr28_16436037     AKia    T    C        0      0        2 
  28  chr28_16436037     AOna    T    C        0      0        2 
  28  chr28_16436037     ASom    T    C        0      0        2 
  28  chr28_16436037     HCab    T    C        0      0        2 
  28  chr28_16436037     HPrz    T    C        0      0        2 
  28  chr28_16436037     ZBoe    T    C        1      2        2 
  28  chr28_16436037     ZGre    T    C        1      2        2 
  28  chr28_16436037     ZHar    T    C        0      0        2 
  28  chr28_16436037   Sample    T    C        0      0        2 
  28  chr28_16444352     AAsi    T    G        0      0        2 
  28  chr28_16444352     AKia    T    G        1      2        2 
  28  chr28_16444352     AOna    T    G        1      2        2 
  28  chr28_16444352     ASom    T    G        0      0        2 
  28  chr28_16444352     HCab    T    G        0      0        2 
  28  chr28_16444352     HPrz    T    G        0      0        2 
  28  chr28_16444352     ZBoe    T    G        0      0        2 
  28  chr28_16444352     ZGre    T    G        0      0        2 
  28  chr28_16444352     ZHar    T    G        0      0        2 
  28  chr28_16444352   Sample    T    G        0      0        2 
  28  chr28_16457032     AAsi    C    T        0      0        2 
  28  chr28_16457032     AKia    C    T        0      0        2 
  28  chr28_16457032     AOna    C    T      0.5      1        2 
  28  chr28_16457032     ASom    C    T        0      0        2 
  28  chr28_16457032     HCab    C    T        0      0        2 
  28  chr28_16457032     HPrz    C    T        0      0        2 
  28  chr28_16457032     ZBoe    C    T        0      0        2 
  28  chr28_16457032     ZGre    C    T        0      0        2 
  28  chr28_16457032     ZHar    C    T        0      0        2 
  28  chr28_16457032   Sample    C    T        0      0        2 
  28  chr28_16458542     AAsi    A    G        0      0        2 
  28  chr28_16458542     AKia    A    G        0      0        2 
  28  chr28_16458542     AOna    A    G      0.5      1        2 
  28  chr28_16458542     ASom    A    G        0      0        2 
  28  chr28_16458542     HCab    A    G        0      0        2 
  28  chr28_16458542     HPrz    A    G        0      0        2 
  28  chr28_16458542     ZBoe    A    G        0      0        2 
  28  chr28_16458542     ZGre    A    G        0      0        2 
  28  chr28_16458542     ZHar    A    G        0      0        2 
  28  chr28_16458542   Sample    A    G        0      0        2 
  28  chr28_16464986     AAsi    A    T        0      0        2 
  28  chr28_16464986     AKia    A    T        0      0        2 
  28  chr28_16464986     AOna    A    T        0      0        2 
  28  chr28_16464986     ASom    A    T        0      0        2 
  28  chr28_16464986     HCab    A    T        0      0        2 
  28  chr28_16464986     HPrz    A    T        0      0        2 
  28  chr28_16464986     ZBoe    A    T        0      0        2 
  28  chr28_16464986     ZGre    A    T      0.5      1        2 
  28  chr28_16464986     ZHar    A    T        0      0        2 
  28  chr28_16464986   Sample    A    T        0      0        2 
  28  chr28_16466035     AAsi    C    T        0      0        2 
  28  chr28_16466035     AKia    C    T        0      0        2 
  28  chr28_16466035     AOna    C    T      0.5      1        2 
  28  chr28_16466035     ASom    C    T        0      0        2 
  28  chr28_16466035     HCab    C    T        0      0        2 
  28  chr28_16466035     HPrz    C    T        0      0        2 
  28  chr28_16466035     ZBoe    C    T        0      0        2 
  28  chr28_16466035     ZGre    C    T        0      0        2 
  28  chr28_16466035     ZHar    C    T        0      0        2 
  28  chr28_16466035   Sample    C    T        0      0        2 
  28  chr28_16468193     AAsi    T    C        0      0        2 
  28  chr28_16468193     AKia    T    C        0      0        2 
  28  chr28_16468193     AOna    T    C        0      0        2 
  28  chr28_16468193     ASom    T    C        0      0        2 
  28  chr28_16468193     HCab    T    C        1      2        2 
  28  chr28_16468193     HPrz    T    C        1      2        2 
  28  chr28_16468193     ZBoe    T    C        0      0        2 
  28  chr28_16468193     ZGre    T    C        0      0        2 
  28  chr28_16468193     ZHar    T    C        0      0        2 
  28  chr28_16468193   Sample    T    C        0      0        2 
  28  chr28_16488199     AAsi    A    G        0      0        2 
  28  chr28_16488199     AKia    A    G      0.5      1        2 
  28  chr28_16488199     AOna    A    G        0      0        2 
  28  chr28_16488199     ASom    A    G        0      0        2 
  28  chr28_16488199     HCab    A    G        0      0        2 
  28  chr28_16488199     HPrz    A    G        0      0        2 
  28  chr28_16488199     ZBoe    A    G        0      0        2 
  28  chr28_16488199     ZGre    A    G        0      0        2 
  28  chr28_16488199     ZHar    A    G        0      0        2 
  28  chr28_16488199   Sample    A    G        0      0        2 
  28  chr28_16489754     AAsi    G    A        0      0        2 
  28  chr28_16489754     AKia    G    A      0.5      1        2 
  28  chr28_16489754     AOna    G    A        0      0        2 
  28  chr28_16489754     ASom    G    A        0      0        2 
  28  chr28_16489754     HCab    G    A        0      0        2 
  28  chr28_16489754     HPrz    G    A        0      0        2 
  28  chr28_16489754     ZBoe    G    A        0      0        2 
  28  chr28_16489754     ZGre    G    A        0      0        2 
  28  chr28_16489754     ZHar    G    A        0      0        2 
  28  chr28_16489754   Sample    G    A        0      0        2 
  28  chr28_16491231     AAsi    G    A        0      0        2 
  28  chr28_16491231     AKia    G    A        0      0        2 
  28  chr28_16491231     AOna    G    A        0      0        2 
  28  chr28_16491231     ASom    G    A        0      0        2 
  28  chr28_16491231     HCab    G    A      0.5      1        2 
  28  chr28_16491231     HPrz    G    A        0      0        2 
  28  chr28_16491231     ZBoe    G    A        0      0        2 
  28  chr28_16491231     ZGre    G    A        0      0        2 
  28  chr28_16491231     ZHar    G    A        0      0        2 
  28  chr28_16491231   Sample    G    A        0      0        2 
  28  chr28_16500853     AAsi    T    C        1      2        2 
  28  chr28_16500853     AKia    T    C      0.5      1        2 
  28  chr28_16500853     AOna    T    C        1      2        2 
  28  chr28_16500853     ASom    T    C        1      2        2 
  28  chr28_16500853     HCab    T    C        0      0        2 
  28  chr28_16500853     HPrz    T    C        0      0        2 
  28  chr28_16500853     ZBoe    T    C        0      0        2 
  28  chr28_16500853     ZGre    T    C        0      0        2 
  28  chr28_16500853     ZHar    T    C        0      0        2 
  28  chr28_16500853   Sample    T    C        1      2        2 
  28  chr28_16507216     AAsi    A    T        0      0        2 
  28  chr28_16507216     AKia    A    T        1      2        2 
  28  chr28_16507216     AOna    A    T        1      2        2 
  28  chr28_16507216     ASom    A    T        0      0        2 
  28  chr28_16507216     HCab    A    T        1      2        2 
  28  chr28_16507216     HPrz    A    T        1      2        2 
  28  chr28_16507216     ZBoe    A    T        0      0        2 
  28  chr28_16507216     ZGre    A    T        0      0        2 
  28  chr28_16507216     ZHar    A    T        0      0        2 
  28  chr28_16507216   Sample    A    T        0      0        2 
  28  chr28_16520063     AAsi    C    T        1      2        2 
  28  chr28_16520063     AKia    C    T        1      2        2 
  28  chr28_16520063     AOna    C    T        1      2        2 
  28  chr28_16520063     ASom    C    T        1      2        2 
  28  chr28_16520063     HCab    C    T        0      0        2 
  28  chr28_16520063     HPrz    C    T        0      0        2 
  28  chr28_16520063     ZBoe    C    T        0      0        2 
  28  chr28_16520063     ZGre    C    T        0      0        2 
  28  chr28_16520063     ZHar    C    T        0      0        2 
  28  chr28_16520063   Sample    C    T        1      2        2 
  28  chr28_16524080     AAsi    T    G        0      0        2 
  28  chr28_16524080     AKia    T    G        0      0        2 
  28  chr28_16524080     AOna    T    G        0      0        2 
  28  chr28_16524080     ASom    T    G        0      0        2 
  28  chr28_16524080     HCab    T    G        1      2        2 
  28  chr28_16524080     HPrz    T    G        1      2        2 
  28  chr28_16524080     ZBoe    T    G        0      0        2 
  28  chr28_16524080     ZGre    T    G        0      0        2 
  28  chr28_16524080     ZHar    T    G        0      0        2 
  28  chr28_16524080   Sample    T    G        0      0        2 
  28  chr28_16525662     AAsi    C    T        1      2        2 
  28  chr28_16525662     AKia    C    T      0.5      1        2 
  28  chr28_16525662     AOna    C    T        0      0        2 
  28  chr28_16525662     ASom    C    T        1      2        2 
  28  chr28_16525662     HCab    C    T        1      2        2 
  28  chr28_16525662     HPrz    C    T        0      0        2 
  28  chr28_16525662     ZBoe    C    T        0      0        2 
  28  chr28_16525662     ZGre    C    T        0      0        2 
  28  chr28_16525662     ZHar    C    T        0      0        2 
  28  chr28_16525662   Sample    C    T        1      2        2 
  28  chr28_16526067     AAsi    T    C        0      0        2 
  28  chr28_16526067     AKia    T    C        0      0        2 
  28  chr28_16526067     AOna    T    C        0      0        2 
  28  chr28_16526067     ASom    T    C        0      0        2 
  28  chr28_16526067     HCab    T    C        0      0        2 
  28  chr28_16526067     HPrz    T    C        0      0        2 
  28  chr28_16526067     ZBoe    T    C        0      0        2 
  28  chr28_16526067     ZGre    T    C        1      2        2 
  28  chr28_16526067     ZHar    T    C        0      0        2 
  28  chr28_16526067   Sample    T    C        0      0        2 
  28  chr28_16530135     AAsi    T    G        0      0        2 
  28  chr28_16530135     AKia    T    G        0      0        2 
  28  chr28_16530135     AOna    T    G        0      0        2 
  28  chr28_16530135     ASom    T    G        0      0        2 
  28  chr28_16530135     HCab    T    G      0.5      1        2 
  28  chr28_16530135     HPrz    T    G        1      2        2 
  28  chr28_16530135     ZBoe    T    G        0      0        2 
  28  chr28_16530135     ZGre    T    G        0      0        2 
  28  chr28_16530135     ZHar    T    G        0      0        2 
  28  chr28_16530135   Sample    T    G        0      0        2 
  28  chr28_16539260     AAsi    A    C        0      0        2 
  28  chr28_16539260     AKia    A    C        0      0        2 
  28  chr28_16539260     AOna    A    C        0      0        2 
  28  chr28_16539260     ASom    A    C        0      0        2 
  28  chr28_16539260     HCab    A    C        0      0        2 
  28  chr28_16539260     HPrz    A    C        0      0        2 
  28  chr28_16539260     ZBoe    A    C        0      0        2 
  28  chr28_16539260     ZGre    A    C        1      2        2 
  28  chr28_16539260     ZHar    A    C        0      0        2 
  28  chr28_16539260   Sample    A    C        0      0        2 
  28  chr28_16539311     AAsi    A    G        0      0        2 
  28  chr28_16539311     AKia    A    G        0      0        2 
  28  chr28_16539311     AOna    A    G        0      0        2 
  28  chr28_16539311     ASom    A    G        0      0        2 
  28  chr28_16539311     HCab    A    G        0      0        2 
  28  chr28_16539311     HPrz    A    G        0      0        2 
  28  chr28_16539311     ZBoe    A    G        0      0        2 
  28  chr28_16539311     ZGre    A    G        1      2        2 
  28  chr28_16539311     ZHar    A    G        0      0        2 
  28  chr28_16539311   Sample    A    G        0      0        2 
  28  chr28_16539792     AAsi    C    T        0      0        2 
  28  chr28_16539792     AKia    C    T        0      0        2 
  28  chr28_16539792     AOna    C    T        0      0        2 
  28  chr28_16539792     ASom    C    T        0      0        2 
  28  chr28_16539792     HCab    C    T        1      2        2 
  28  chr28_16539792     HPrz    C    T        1      2        2 
  28  chr28_16539792     ZBoe    C    T        0      0        2 
  28  chr28_16539792     ZGre    C    T        0      0        2 
  28  chr28_16539792     ZHar    C    T        0      0        2 
  28  chr28_16539792   Sample    C    T        0      0        2 
  28  chr28_16540872     AAsi    G    C        0      0        2 
  28  chr28_16540872     AKia    G    C        0      0        2 
  28  chr28_16540872     AOna    G    C        0      0        2 
  28  chr28_16540872     ASom    G    C        0      0        2 
  28  chr28_16540872     HCab    G    C        0      0        2 
  28  chr28_16540872     HPrz    G    C        0      0        2 
  28  chr28_16540872     ZBoe    G    C        1      2        2 
  28  chr28_16540872     ZGre    G    C        1      2        2 
  28  chr28_16540872     ZHar    G    C        1      2        2 
  28  chr28_16540872   Sample    G    C        0      0        2 
  28  chr28_16554595     AAsi    T    A        0      0        2 
  28  chr28_16554595     AKia    T    A        0      0        2 
  28  chr28_16554595     AOna    T    A        0      0        2 
  28  chr28_16554595     ASom    T    A        0      0        2 
  28  chr28_16554595     HCab    T    A        0      0        2 
  28  chr28_16554595     HPrz    T    A        0      0        2 
  28  chr28_16554595     ZBoe    T    A        1      2        2 
  28  chr28_16554595     ZGre    T    A        0      0        2 
  28  chr28_16554595     ZHar    T    A        0      0        2 
  28  chr28_16554595   Sample    T    A        0      0        2 
  28  chr28_16559541     AAsi    G    A        1      2        2 
  28  chr28_16559541     AKia    G    A        0      0        2 
  28  chr28_16559541     AOna    G    A        0      0        2 
  28  chr28_16559541     ASom    G    A        1      2        2 
  28  chr28_16559541     HCab    G    A        0      0        2 
  28  chr28_16559541     HPrz    G    A        0      0        2 
  28  chr28_16559541     ZBoe    G    A        0      0        2 
  28  chr28_16559541     ZGre    G    A        0      0        2 
  28  chr28_16559541     ZHar    G    A        0      0        2 
  28  chr28_16559541   Sample    G    A        1      2        2 
  28  chr28_16570954     AAsi    T    G        0      0        2 
  28  chr28_16570954     AKia    T    G        0      0        2 
  28  chr28_16570954     AOna    T    G        0      0        2 
  28  chr28_16570954     ASom    T    G        0      0        2 
  28  chr28_16570954     HCab    T    G      0.5      1        2 
  28  chr28_16570954     HPrz    T    G        0      0        2 
  28  chr28_16570954     ZBoe    T    G        0      0        2 
  28  chr28_16570954     ZGre    T    G        0      0        2 
  28  chr28_16570954     ZHar    T    G        0      0        2 
  28  chr28_16570954   Sample    T    G        0      0        2 
  28  chr28_16571134     AAsi    A    T        0      0        2 
  28  chr28_16571134     AKia    A    T        0      0        2 
  28  chr28_16571134     AOna    A    T        0      0        2 
  28  chr28_16571134     ASom    A    T        0      0        2 
  28  chr28_16571134     HCab    A    T        1      2        2 
  28  chr28_16571134     HPrz    A    T        1      2        2 
  28  chr28_16571134     ZBoe    A    T        0      0        2 
  28  chr28_16571134     ZGre    A    T        0      0        2 
  28  chr28_16571134     ZHar    A    T        0      0        2 
  28  chr28_16571134   Sample    A    T        0      0        2 
  28  chr28_16577911     AAsi    T    C        0      0        2 
  28  chr28_16577911     AKia    T    C        0      0        2 
  28  chr28_16577911     AOna    T    C        0      0        2 
  28  chr28_16577911     ASom    T    C        0      0        2 
  28  chr28_16577911     HCab    T    C        0      0        2 
  28  chr28_16577911     HPrz    T    C        0      0        2 
  28  chr28_16577911     ZBoe    T    C        0      0        2 
  28  chr28_16577911     ZGre    T    C        1      2        2 
  28  chr28_16577911     ZHar    T    C        0      0        2 
  28  chr28_16577911   Sample    T    C        0      0        2 
  28  chr28_16603053     AAsi    T    G        0      0        2 
  28  chr28_16603053     AKia    T    G        0      0        2 
  28  chr28_16603053     AOna    T    G        0      0        2 
  28  chr28_16603053     ASom    T    G        0      0        2 
  28  chr28_16603053     HCab    T    G      0.5      1        2 
  28  chr28_16603053     HPrz    T    G        0      0        2 
  28  chr28_16603053     ZBoe    T    G        0      0        2 
  28  chr28_16603053     ZGre    T    G        0      0        2 
  28  chr28_16603053     ZHar    T    G        0      0        2 
  28  chr28_16603053   Sample    T    G        0      0        2 
  28  chr28_16603929     AAsi    G    C        0      0        2 
  28  chr28_16603929     AKia    G    C        0      0        2 
  28  chr28_16603929     AOna    G    C        0      0        2 
  28  chr28_16603929     ASom    G    C        0      0        2 
  28  chr28_16603929     HCab    G    C        1      2        2 
  28  chr28_16603929     HPrz    G    C        1      2        2 
  28  chr28_16603929     ZBoe    G    C        0      0        2 
  28  chr28_16603929     ZGre    G    C        0      0        2 
  28  chr28_16603929     ZHar    G    C        0      0        2 
  28  chr28_16603929   Sample    G    C        0      0        2 
  28  chr28_16604190     AAsi    G    A        0      0        2 
  28  chr28_16604190     AKia    G    A        0      0        2 
  28  chr28_16604190     AOna    G    A        0      0        2 
  28  chr28_16604190     ASom    G    A        0      0        2 
  28  chr28_16604190     HCab    G    A      0.5      1        2 
  28  chr28_16604190     HPrz    G    A        1      2        2 
  28  chr28_16604190     ZBoe    G    A        0      0        2 
  28  chr28_16604190     ZGre    G    A        0      0        2 
  28  chr28_16604190     ZHar    G    A        0      0        2 
  28  chr28_16604190   Sample    G    A        0      0        2 
  28  chr28_16612609     AAsi    A    C        0      0        2 
  28  chr28_16612609     AKia    A    C        0      0        2 
  28  chr28_16612609     AOna    A    C        0      0        2 
  28  chr28_16612609     ASom    A    C        0      0        2 
  28  chr28_16612609     HCab    A    C        1      2        2 
  28  chr28_16612609     HPrz    A    C        1      2        2 
  28  chr28_16612609     ZBoe    A    C        0      0        2 
  28  chr28_16612609     ZGre    A    C        0      0        2 
  28  chr28_16612609     ZHar    A    C        0      0        2 
  28  chr28_16612609   Sample    A    C        0      0        2 
  28  chr28_16626327     AAsi    A    G        0      0        2 
  28  chr28_16626327     AKia    A    G        1      2        2 
  28  chr28_16626327     AOna    A    G        0      0        2 
  28  chr28_16626327     ASom    A    G        0      0        2 
  28  chr28_16626327     HCab    A    G        0      0        2 
  28  chr28_16626327     HPrz    A    G        0      0        2 
  28  chr28_16626327     ZBoe    A    G        0      0        2 
  28  chr28_16626327     ZGre    A    G        0      0        2 
  28  chr28_16626327     ZHar    A    G        0      0        2 
  28  chr28_16626327   Sample    A    G        0      0        2 
  28  chr28_16629117     AAsi    G    A        0      0        2 
  28  chr28_16629117     AKia    G    A        0      0        2 
  28  chr28_16629117     AOna    G    A        0      0        2 
  28  chr28_16629117     ASom    G    A        0      0        2 
  28  chr28_16629117     HCab    G    A        1      2        2 
  28  chr28_16629117     HPrz    G    A        1      2        2 
  28  chr28_16629117     ZBoe    G    A        0      0        2 
  28  chr28_16629117     ZGre    G    A        0      0        2 
  28  chr28_16629117     ZHar    G    A        0      0        2 
  28  chr28_16629117   Sample    G    A        0      0        2 
  28  chr28_16636807     AAsi    G    A        0      0        2 
  28  chr28_16636807     AKia    G    A        0      0        2 
  28  chr28_16636807     AOna    G    A        0      0        2 
  28  chr28_16636807     ASom    G    A        0      0        2 
  28  chr28_16636807     HCab    G    A        1      2        2 
  28  chr28_16636807     HPrz    G    A        1      2        2 
  28  chr28_16636807     ZBoe    G    A        0      0        2 
  28  chr28_16636807     ZGre    G    A        0      0        2 
  28  chr28_16636807     ZHar    G    A        0      0        2 
  28  chr28_16636807   Sample    G    A        0      0        2 
  28  chr28_16639344     AAsi    A    T        0      0        2 
  28  chr28_16639344     AKia    A    T      0.5      1        2 
  28  chr28_16639344     AOna    A    T        0      0        2 
  28  chr28_16639344     ASom    A    T        0      0        2 
  28  chr28_16639344     HCab    A    T        0      0        2 
  28  chr28_16639344     HPrz    A    T        0      0        2 
  28  chr28_16639344     ZBoe    A    T        0      0        2 
  28  chr28_16639344     ZGre    A    T        0      0        2 
  28  chr28_16639344     ZHar    A    T        0      0        2 
  28  chr28_16639344   Sample    A    T        0      0        2 
  28  chr28_16642522     AAsi    C    T        0      0        2 
  28  chr28_16642522     AKia    C    T        0      0        2 
  28  chr28_16642522     AOna    C    T        0      0        2 
  28  chr28_16642522     ASom    C    T        0      0        2 
  28  chr28_16642522     HCab    C    T        0      0        2 
  28  chr28_16642522     HPrz    C    T        0      0        2 
  28  chr28_16642522     ZBoe    C    T        0      0        2 
  28  chr28_16642522     ZGre    C    T        1      2        2 
  28  chr28_16642522     ZHar    C    T        0      0        2 
  28  chr28_16642522   Sample    C    T        0      0        2 
  28  chr28_16648640     AAsi    A    G        0      0        2 
  28  chr28_16648640     AKia    A    G        0      0        2 
  28  chr28_16648640     AOna    A    G        0      0        2 
  28  chr28_16648640     ASom    A    G        0      0        2 
  28  chr28_16648640     HCab    A    G        1      2        2 
  28  chr28_16648640     HPrz    A    G        1      2        2 
  28  chr28_16648640     ZBoe    A    G        0      0        2 
  28  chr28_16648640     ZGre    A    G        0      0        2 
  28  chr28_16648640     ZHar    A    G        0      0        2 
  28  chr28_16648640   Sample    A    G        0      0        2 
  28  chr28_16659210     AAsi    G    A        0      0        2 
  28  chr28_16659210     AKia    G    A        0      0        2 
  28  chr28_16659210     AOna    G    A        0      0        2 
  28  chr28_16659210     ASom    G    A        0      0        2 
  28  chr28_16659210     HCab    G    A        0      0        2 
  28  chr28_16659210     HPrz    G    A        0      0        2 
  28  chr28_16659210     ZBoe    G    A      0.5      1        2 
  28  chr28_16659210     ZGre    G    A        0      0        2 
  28  chr28_16659210     ZHar    G    A        0      0        2 
  28  chr28_16659210   Sample    G    A        0      0        2 
  28  chr28_16659977     AAsi    G    A        1      2        2 
  28  chr28_16659977     AKia    G    A        0      0        2 
  28  chr28_16659977     AOna    G    A        0      0        2 
  28  chr28_16659977     ASom    G    A        1      2        2 
  28  chr28_16659977     HCab    G    A        0      0        2 
  28  chr28_16659977     HPrz    G    A        0      0        2 
  28  chr28_16659977     ZBoe    G    A        0      0        2 
  28  chr28_16659977     ZGre    G    A        0      0        2 
  28  chr28_16659977     ZHar    G    A        0      0        2 
  28  chr28_16659977   Sample    G    A        1      2        2 
  28  chr28_16660780     AAsi    G    A        0      0        2 
  28  chr28_16660780     AKia    G    A        0      0        2 
  28  chr28_16660780     AOna    G    A        0      0        2 
  28  chr28_16660780     ASom    G    A        0      0        2 
  28  chr28_16660780     HCab    G    A        1      2        2 
  28  chr28_16660780     HPrz    G    A        1      2        2 
  28  chr28_16660780     ZBoe    G    A        0      0        2 
  28  chr28_16660780     ZGre    G    A        0      0        2 
  28  chr28_16660780     ZHar    G    A        0      0        2 
  28  chr28_16660780   Sample    G    A        0      0        2 
  28  chr28_16661281     AAsi    G    A        1      2        2 
  28  chr28_16661281     AKia    G    A        0      0        2 
  28  chr28_16661281     AOna    G    A        0      0        2 
  28  chr28_16661281     ASom    G    A        1      2        2 
  28  chr28_16661281     HCab    G    A        0      0        2 
  28  chr28_16661281     HPrz    G    A        0      0        2 
  28  chr28_16661281     ZBoe    G    A        0      0        2 
  28  chr28_16661281     ZGre    G    A        0      0        2 
  28  chr28_16661281     ZHar    G    A        0      0        2 
  28  chr28_16661281   Sample    G    A        1      2        2 
  28  chr28_16671758     AAsi    C    T        0      0        2 
  28  chr28_16671758     AKia    C    T        1      2        2 
  28  chr28_16671758     AOna    C    T        0      0        2 
  28  chr28_16671758     ASom    C    T        0      0        2 
  28  chr28_16671758     HCab    C    T        0      0        2 
  28  chr28_16671758     HPrz    C    T        0      0        2 
  28  chr28_16671758     ZBoe    C    T        0      0        2 
  28  chr28_16671758     ZGre    C    T        0      0        2 
  28  chr28_16671758     ZHar    C    T        0      0        2 
  28  chr28_16671758   Sample    C    T        0      0        2 
  28  chr28_16672771     AAsi    G    A        0      0        2 
  28  chr28_16672771     AKia    G    A        0      0        2 
  28  chr28_16672771     AOna    G    A        0      0        2 
  28  chr28_16672771     ASom    G    A        0      0        2 
  28  chr28_16672771     HCab    G    A      0.5      1        2 
  28  chr28_16672771     HPrz    G    A        0      0        2 
  28  chr28_16672771     ZBoe    G    A        0      0        2 
  28  chr28_16672771     ZGre    G    A        0      0        2 
  28  chr28_16672771     ZHar    G    A        0      0        2 
  28  chr28_16672771   Sample    G    A        0      0        2 
  28  chr28_16677577     AAsi    C    T        0      0        2 
  28  chr28_16677577     AKia    C    T        1      2        2 
  28  chr28_16677577     AOna    C    T        0      0        2 
  28  chr28_16677577     ASom    C    T        0      0        2 
  28  chr28_16677577     HCab    C    T        0      0        2 
  28  chr28_16677577     HPrz    C    T        0      0        2 
  28  chr28_16677577     ZBoe    C    T        0      0        2 
  28  chr28_16677577     ZGre    C    T        0      0        2 
  28  chr28_16677577     ZHar    C    T        0      0        2 
  28  chr28_16677577   Sample    C    T        0      0        2 
  28  chr28_16680993     AAsi    C    T        0      0        2 
  28  chr28_16680993     AKia    C    T        0      0        2 
  28  chr28_16680993     AOna    C    T        0      0        2 
  28  chr28_16680993     ASom    C    T        1      2        2 
  28  chr28_16680993     HCab    C    T        0      0        2 
  28  chr28_16680993     HPrz    C    T        0      0        2 
  28  chr28_16680993     ZBoe    C    T        0      0        2 
  28  chr28_16680993     ZGre    C    T        0      0        2 
  28  chr28_16680993     ZHar    C    T        0      0        2 
  28  chr28_16680993   Sample    C    T        0      0        2 
  28  chr28_16681529     AAsi    T    C        0      0        2 
  28  chr28_16681529     AKia    T    C        0      0        2 
  28  chr28_16681529     AOna    T    C        0      0        2 
  28  chr28_16681529     ASom    T    C        0      0        2 
  28  chr28_16681529     HCab    T    C        0      0        2 
  28  chr28_16681529     HPrz    T    C        0      0        2 
  28  chr28_16681529     ZBoe    T    C      0.5      1        2 
  28  chr28_16681529     ZGre    T    C        0      0        2 
  28  chr28_16681529     ZHar    T    C        1      2        2 
  28  chr28_16681529   Sample    T    C        0      0        2 
  28  chr28_16683442     AAsi    G    C        0      0        2 
  28  chr28_16683442     AKia    G    C        0      0        2 
  28  chr28_16683442     AOna    G    C        0      0        2 
  28  chr28_16683442     ASom    G    C        0      0        2 
  28  chr28_16683442     HCab    G    C        0      0        2 
  28  chr28_16683442     HPrz    G    C        1      2        2 
  28  chr28_16683442     ZBoe    G    C        0      0        2 
  28  chr28_16683442     ZGre    G    C        0      0        2 
  28  chr28_16683442     ZHar    G    C        0      0        2 
  28  chr28_16683442   Sample    G    C        0      0        2 
  28  chr28_16689796     AAsi    T    C        0      0        2 
  28  chr28_16689796     AKia    T    C        0      0        2 
  28  chr28_16689796     AOna    T    C        0      0        2 
  28  chr28_16689796     ASom    T    C        0      0        2 
  28  chr28_16689796     HCab    T    C        0      0        2 
  28  chr28_16689796     HPrz    T    C        0      0        2 
  28  chr28_16689796     ZBoe    T    C        0      0        2 
  28  chr28_16689796     ZGre    T    C        0      0        2 
  28  chr28_16689796     ZHar    T    C        1      2        2 
  28  chr28_16689796   Sample    T    C        0      0        2 
  28  chr28_16690759     AAsi    A    T        0      0        2 
  28  chr28_16690759     AKia    A    T        1      2        2 
  28  chr28_16690759     AOna    A    T      0.5      1        2 
  28  chr28_16690759     ASom    A    T        0      0        2 
  28  chr28_16690759     HCab    A    T        0      0        2 
  28  chr28_16690759     HPrz    A    T        0      0        2 
  28  chr28_16690759     ZBoe    A    T        0      0        2 
  28  chr28_16690759     ZGre    A    T        0      0        2 
  28  chr28_16690759     ZHar    A    T        0      0        2 
  28  chr28_16690759   Sample    A    T        0      0        2 
  28  chr28_16691450     AAsi    C    A        0      0        2 
  28  chr28_16691450     AKia    C    A        0      0        2 
  28  chr28_16691450     AOna    C    A        0      0        2 
  28  chr28_16691450     ASom    C    A        0      0        2 
  28  chr28_16691450     HCab    C    A        1      2        2 
  28  chr28_16691450     HPrz    C    A        1      2        2 
  28  chr28_16691450     ZBoe    C    A        0      0        2 
  28  chr28_16691450     ZGre    C    A        0      0        2 
  28  chr28_16691450     ZHar    C    A        0      0        2 
  28  chr28_16691450   Sample    C    A        0      0        2 
  28  chr28_16695441     AAsi    G    A        0      0        2 
  28  chr28_16695441     AKia    G    A        0      0        2 
  28  chr28_16695441     AOna    G    A        0      0        2 
  28  chr28_16695441     ASom    G    A        0      0        2 
  28  chr28_16695441     HCab    G    A        0      0        2 
  28  chr28_16695441     HPrz    G    A        1      2        2 
  28  chr28_16695441     ZBoe    G    A        0      0        2 
  28  chr28_16695441     ZGre    G    A        0      0        2 
  28  chr28_16695441     ZHar    G    A        0      0        2 
  28  chr28_16695441   Sample    G    A        0      0        2 
  28  chr28_16698429     AAsi    C    T        0      0        2 
  28  chr28_16698429     AKia    C    T        0      0        2 
  28  chr28_16698429     AOna    C    T        0      0        2 
  28  chr28_16698429     ASom    C    T        0      0        2 
  28  chr28_16698429     HCab    C    T        0      0        2 
  28  chr28_16698429     HPrz    C    T        0      0        2 
  28  chr28_16698429     ZBoe    C    T      0.5      1        2 
  28  chr28_16698429     ZGre    C    T        0      0        2 
  28  chr28_16698429     ZHar    C    T        0      0        2 
  28  chr28_16698429   Sample    C    T        0      0        2 
  28  chr28_16700606     AAsi    G    A        1      2        2 
  28  chr28_16700606     AKia    G    A        0      0        2 
  28  chr28_16700606     AOna    G    A        0      0        2 
  28  chr28_16700606     ASom    G    A        1      2        2 
  28  chr28_16700606     HCab    G    A        0      0        2 
  28  chr28_16700606     HPrz    G    A        0      0        2 
  28  chr28_16700606     ZBoe    G    A        0      0        2 
  28  chr28_16700606     ZGre    G    A        0      0        2 
  28  chr28_16700606     ZHar    G    A        0      0        2 
  28  chr28_16700606   Sample    G    A        1      2        2 
  28  chr28_16710040     AAsi    A    G        0      0        2 
  28  chr28_16710040     AKia    A    G        0      0        2 
  28  chr28_16710040     AOna    A    G        0      0        2 
  28  chr28_16710040     ASom    A    G        0      0        2 
  28  chr28_16710040     HCab    A    G        0      0        2 
  28  chr28_16710040     HPrz    A    G        0      0        2 
  28  chr28_16710040     ZBoe    A    G        1      2        2 
  28  chr28_16710040     ZGre    A    G        0      0        2 
  28  chr28_16710040     ZHar    A    G        0      0        2 
  28  chr28_16710040   Sample    A    G        0      0        2 
  28  chr28_16710214     AAsi    C    A        0      0        2 
  28  chr28_16710214     AKia    C    A        0      0        2 
  28  chr28_16710214     AOna    C    A        0      0        2 
  28  chr28_16710214     ASom    C    A        0      0        2 
  28  chr28_16710214     HCab    C    A      0.5      1        2 
  28  chr28_16710214     HPrz    C    A        0      0        2 
  28  chr28_16710214     ZBoe    C    A        0      0        2 
  28  chr28_16710214     ZGre    C    A        0      0        2 
  28  chr28_16710214     ZHar    C    A        0      0        2 
  28  chr28_16710214   Sample    C    A        0      0        2 
  28  chr28_16711496     AAsi    C    G        0      0        2 
  28  chr28_16711496     AKia    C    G        0      0        2 
  28  chr28_16711496     AOna    C    G        0      0        2 
  28  chr28_16711496     ASom    C    G        0      0        2 
  28  chr28_16711496     HCab    C    G      0.5      1        2 
  28  chr28_16711496     HPrz    C    G        0      0        2 
  28  chr28_16711496     ZBoe    C    G        0      0        2 
  28  chr28_16711496     ZGre    C    G        0      0        2 
  28  chr28_16711496     ZHar    C    G        0      0        2 
  28  chr28_16711496   Sample    C    G        0      0        2 
  28  chr28_16717396     AAsi    G    A        0      0        2 
  28  chr28_16717396     AKia    G    A        1      2        2 
  28  chr28_16717396     AOna    G    A        1      2        2 
  28  chr28_16717396     ASom    G    A        0      0        2 
  28  chr28_16717396     HCab    G    A        0      0        2 
  28  chr28_16717396     HPrz    G    A        0      0        2 
  28  chr28_16717396     ZBoe    G    A        0      0        2 
  28  chr28_16717396     ZGre    G    A        0      0        2 
  28  chr28_16717396     ZHar    G    A        0      0        2 
  28  chr28_16717396   Sample    G    A        0      0        2 
  28  chr28_16726307     AAsi    C    T        0      0        2 
  28  chr28_16726307     AKia    C    T        0      0        2 
  28  chr28_16726307     AOna    C    T        0      0        2 
  28  chr28_16726307     ASom    C    T        1      2        2 
  28  chr28_16726307     HCab    C    T        0      0        2 
  28  chr28_16726307     HPrz    C    T        0      0        2 
  28  chr28_16726307     ZBoe    C    T        0      0        2 
  28  chr28_16726307     ZGre    C    T        0      0        2 
  28  chr28_16726307     ZHar    C    T        0      0        2 
  28  chr28_16726307   Sample    C    T        0      0        2 
  28  chr28_16726943     AAsi    C    T        0      0        2 
  28  chr28_16726943     AKia    C    T        0      0        2 
  28  chr28_16726943     AOna    C    T        0      0        2 
  28  chr28_16726943     ASom    C    T        0      0        2 
  28  chr28_16726943     HCab    C    T        1      2        2 
  28  chr28_16726943     HPrz    C    T        1      2        2 
  28  chr28_16726943     ZBoe    C    T        0      0        2 
  28  chr28_16726943     ZGre    C    T        0      0        2 
  28  chr28_16726943     ZHar    C    T        0      0        2 
  28  chr28_16726943   Sample    C    T        0      0        2 
  28  chr28_16727687     AAsi    T    C        0      0        2 
  28  chr28_16727687     AKia    T    C        0      0        2 
  28  chr28_16727687     AOna    T    C        0      0        2 
  28  chr28_16727687     ASom    T    C        0      0        2 
  28  chr28_16727687     HCab    T    C        0      0        2 
  28  chr28_16727687     HPrz    T    C        0      0        2 
  28  chr28_16727687     ZBoe    T    C      0.5      1        2 
  28  chr28_16727687     ZGre    T    C        0      0        2 
  28  chr28_16727687     ZHar    T    C        0      0        2 
  28  chr28_16727687   Sample    T    C        0      0        2 
  28  chr28_16730256     AAsi    A    G        0      0        2 
  28  chr28_16730256     AKia    A    G        0      0        2 
  28  chr28_16730256     AOna    A    G        0      0        2 
  28  chr28_16730256     ASom    A    G        0      0        2 
  28  chr28_16730256     HCab    A    G        1      2        2 
  28  chr28_16730256     HPrz    A    G        1      2        2 
  28  chr28_16730256     ZBoe    A    G        0      0        2 
  28  chr28_16730256     ZGre    A    G        0      0        2 
  28  chr28_16730256     ZHar    A    G        0      0        2 
  28  chr28_16730256   Sample    A    G        0      0        2 
  28  chr28_16732272     AAsi    G    A        0      0        2 
  28  chr28_16732272     AKia    G    A        1      2        2 
  28  chr28_16732272     AOna    G    A        1      2        2 
  28  chr28_16732272     ASom    G    A        0      0        2 
  28  chr28_16732272     HCab    G    A        0      0        2 
  28  chr28_16732272     HPrz    G    A        0      0        2 
  28  chr28_16732272     ZBoe    G    A        0      0        2 
  28  chr28_16732272     ZGre    G    A        0      0        2 
  28  chr28_16732272     ZHar    G    A        0      0        2 
  28  chr28_16732272   Sample    G    A        0      0        2 
  28  chr28_16733377     AAsi    G    A        0      0        2 
  28  chr28_16733377     AKia    G    A        0      0        2 
  28  chr28_16733377     AOna    G    A        0      0        2 
  28  chr28_16733377     ASom    G    A        0      0        2 
  28  chr28_16733377     HCab    G    A        0      0        2 
  28  chr28_16733377     HPrz    G    A        0      0        2 
  28  chr28_16733377     ZBoe    G    A        0      0        2 
  28  chr28_16733377     ZGre    G    A        1      2        2 
  28  chr28_16733377     ZHar    G    A        0      0        2 
  28  chr28_16733377   Sample    G    A        0      0        2 
  28  chr28_16733793     AAsi    A    G        0      0        2 
  28  chr28_16733793     AKia    A    G        1      2        2 
  28  chr28_16733793     AOna    A    G        1      2        2 
  28  chr28_16733793     ASom    A    G        0      0        2 
  28  chr28_16733793     HCab    A    G        0      0        2 
  28  chr28_16733793     HPrz    A    G        0      0        2 
  28  chr28_16733793     ZBoe    A    G        0      0        2 
  28  chr28_16733793     ZGre    A    G        0      0        2 
  28  chr28_16733793     ZHar    A    G        0      0        2 
  28  chr28_16733793   Sample    A    G        0      0        2 
  28  chr28_16742591     AAsi    T    C        1      2        2 
  28  chr28_16742591     AKia    T    C        0      0        2 
  28  chr28_16742591     AOna    T    C        0      0        2 
  28  chr28_16742591     ASom    T    C        1      2        2 
  28  chr28_16742591     HCab    T    C        0      0        2 
  28  chr28_16742591     HPrz    T    C        0      0        2 
  28  chr28_16742591     ZBoe    T    C        0      0        2 
  28  chr28_16742591     ZGre    T    C        0      0        2 
  28  chr28_16742591     ZHar    T    C        0      0        2 
  28  chr28_16742591   Sample    T    C        1      2        2 
  28  chr28_16744044     AAsi    C    T        0      0        2 
  28  chr28_16744044     AKia    C    T        0      0        2 
  28  chr28_16744044     AOna    C    T        0      0        2 
  28  chr28_16744044     ASom    C    T        0      0        2 
  28  chr28_16744044     HCab    C    T        1      2        2 
  28  chr28_16744044     HPrz    C    T        1      2        2 
  28  chr28_16744044     ZBoe    C    T        0      0        2 
  28  chr28_16744044     ZGre    C    T        0      0        2 
  28  chr28_16744044     ZHar    C    T        0      0        2 
  28  chr28_16744044   Sample    C    T        0      0        2 
  28  chr28_16749398     AAsi    T    C        0      0        2 
  28  chr28_16749398     AKia    T    C        0      0        2 
  28  chr28_16749398     AOna    T    C        0      0        2 
  28  chr28_16749398     ASom    T    C        0      0        2 
  28  chr28_16749398     HCab    T    C        1      2        2 
  28  chr28_16749398     HPrz    T    C        1      2        2 
  28  chr28_16749398     ZBoe    T    C        0      0        2 
  28  chr28_16749398     ZGre    T    C        0      0        2 
  28  chr28_16749398     ZHar    T    C      0.5      1        2 
  28  chr28_16749398   Sample    T    C        0      0        2 
  28  chr28_16770303     AAsi    G    A        0      0        2 
  28  chr28_16770303     AKia    G    A        0      0        2 
  28  chr28_16770303     AOna    G    A        0      0        2 
  28  chr28_16770303     ASom    G    A        0      0        2 
  28  chr28_16770303     HCab    G    A        1      2        2 
  28  chr28_16770303     HPrz    G    A        1      2        2 
  28  chr28_16770303     ZBoe    G    A        0      0        2 
  28  chr28_16770303     ZGre    G    A        0      0        2 
  28  chr28_16770303     ZHar    G    A        0      0        2 
  28  chr28_16770303   Sample    G    A        0      0        2 
  28  chr28_16778000     AAsi    C    A        0      0        2 
  28  chr28_16778000     AKia    C    A        0      0        2 
  28  chr28_16778000     AOna    C    A      0.5      1        2 
  28  chr28_16778000     ASom    C    A        0      0        2 
  28  chr28_16778000     HCab    C    A        0      0        2 
  28  chr28_16778000     HPrz    C    A        0      0        2 
  28  chr28_16778000     ZBoe    C    A        0      0        2 
  28  chr28_16778000     ZGre    C    A        0      0        2 
  28  chr28_16778000     ZHar    C    A        0      0        2 
  28  chr28_16778000   Sample    C    A        0      0        2 
  28  chr28_16783676     AAsi    A    G        0      0        2 
  28  chr28_16783676     AKia    A    G        0      0        2 
  28  chr28_16783676     AOna    A    G      0.5      1        2 
  28  chr28_16783676     ASom    A    G        0      0        2 
  28  chr28_16783676     HCab    A    G        0      0        2 
  28  chr28_16783676     HPrz    A    G        0      0        2 
  28  chr28_16783676     ZBoe    A    G        0      0        2 
  28  chr28_16783676     ZGre    A    G        0      0        2 
  28  chr28_16783676     ZHar    A    G        0      0        2 
  28  chr28_16783676   Sample    A    G        0      0        2 
  28  chr28_16791025     AAsi    A    G        0      0        2 
  28  chr28_16791025     AKia    A    G        0      0        2 
  28  chr28_16791025     AOna    A    G        0      0        2 
  28  chr28_16791025     ASom    A    G        0      0        2 
  28  chr28_16791025     HCab    A    G        0      0        2 
  28  chr28_16791025     HPrz    A    G        1      2        2 
  28  chr28_16791025     ZBoe    A    G        0      0        2 
  28  chr28_16791025     ZGre    A    G        0      0        2 
  28  chr28_16791025     ZHar    A    G        0      0        2 
  28  chr28_16791025   Sample    A    G        0      0        2 
  28  chr28_16796340     AAsi    A    G        0      0        2 
  28  chr28_16796340     AKia    A    G        0      0        2 
  28  chr28_16796340     AOna    A    G        0      0        2 
  28  chr28_16796340     ASom    A    G        0      0        2 
  28  chr28_16796340     HCab    A    G        0      0        2 
  28  chr28_16796340     HPrz    A    G        0      0        2 
  28  chr28_16796340     ZBoe    A    G      0.5      1        2 
  28  chr28_16796340     ZGre    A    G        0      0        2 
  28  chr28_16796340     ZHar    A    G        0      0        2 
  28  chr28_16796340   Sample    A    G        0      0        2 
  28  chr28_16796654     AAsi    C    T        0      0        2 
  28  chr28_16796654     AKia    C    T        1      2        2 
  28  chr28_16796654     AOna    C    T      0.5      1        2 
  28  chr28_16796654     ASom    C    T        0      0        2 
  28  chr28_16796654     HCab    C    T        0      0        2 
  28  chr28_16796654     HPrz    C    T        0      0        2 
  28  chr28_16796654     ZBoe    C    T        0      0        2 
  28  chr28_16796654     ZGre    C    T        0      0        2 
  28  chr28_16796654     ZHar    C    T        0      0        2 
  28  chr28_16796654   Sample    C    T        0      0        2 
  28  chr28_16801589     AAsi    T    C        0      0        2 
  28  chr28_16801589     AKia    T    C        0      0        2 
  28  chr28_16801589     AOna    T    C        0      0        2 
  28  chr28_16801589     ASom    T    C        0      0        2 
  28  chr28_16801589     HCab    T    C        0      0        2 
  28  chr28_16801589     HPrz    T    C        0      0        2 
  28  chr28_16801589     ZBoe    T    C        0      0        2 
  28  chr28_16801589     ZGre    T    C        0      0        2 
  28  chr28_16801589     ZHar    T    C      0.5      1        2 
  28  chr28_16801589   Sample    T    C        0      0        2 
  28  chr28_16811609     AAsi    G    T        0      0        2 
  28  chr28_16811609     AKia    G    T        0      0        2 
  28  chr28_16811609     AOna    G    T      0.5      1        2 
  28  chr28_16811609     ASom    G    T        0      0        2 
  28  chr28_16811609     HCab    G    T        0      0        2 
  28  chr28_16811609     HPrz    G    T        0      0        2 
  28  chr28_16811609     ZBoe    G    T        0      0        2 
  28  chr28_16811609     ZGre    G    T        0      0        2 
  28  chr28_16811609     ZHar    G    T        0      0        2 
  28  chr28_16811609   Sample    G    T        0      0        2 
  28  chr28_16815443     AAsi    T    C        0      0        2 
  28  chr28_16815443     AKia    T    C        0      0        2 
  28  chr28_16815443     AOna    T    C        0      0        2 
  28  chr28_16815443     ASom    T    C        0      0        2 
  28  chr28_16815443     HCab    T    C        1      2        2 
  28  chr28_16815443     HPrz    T    C        1      2        2 
  28  chr28_16815443     ZBoe    T    C        0      0        2 
  28  chr28_16815443     ZGre    T    C        0      0        2 
  28  chr28_16815443     ZHar    T    C        0      0        2 
  28  chr28_16815443   Sample    T    C        0      0        2 
  28  chr28_16834609     AAsi    A    C        0      0        2 
  28  chr28_16834609     AKia    A    C        0      0        2 
  28  chr28_16834609     AOna    A    C        0      0        2 
  28  chr28_16834609     ASom    A    C        0      0        2 
  28  chr28_16834609     HCab    A    C        0      0        2 
  28  chr28_16834609     HPrz    A    C        0      0        2 
  28  chr28_16834609     ZBoe    A    C        0      0        2 
  28  chr28_16834609     ZGre    A    C      0.5      1        2 
  28  chr28_16834609     ZHar    A    C        0      0        2 
  28  chr28_16834609   Sample    A    C        0      0        2 
  28  chr28_16839331     AAsi    A    G        0      0        2 
  28  chr28_16839331     AKia    A    G        0      0        2 
  28  chr28_16839331     AOna    A    G        0      0        2 
  28  chr28_16839331     ASom    A    G        0      0        2 
  28  chr28_16839331     HCab    A    G      0.5      1        2 
  28  chr28_16839331     HPrz    A    G        0      0        2 
  28  chr28_16839331     ZBoe    A    G        0      0        2 
  28  chr28_16839331     ZGre    A    G        0      0        2 
  28  chr28_16839331     ZHar    A    G        0      0        2 
  28  chr28_16839331   Sample    A    G        0      0        2 
  28  chr28_16840948     AAsi    T    C        0      0        2 
  28  chr28_16840948     AKia    T    C        0      0        2 
  28  chr28_16840948     AOna    T    C        0      0        2 
  28  chr28_16840948     ASom    T    C        0      0        2 
  28  chr28_16840948     HCab    T    C        0      0        2 
  28  chr28_16840948     HPrz    T    C        0      0        2 
  28  chr28_16840948     ZBoe    T    C        0      0        2 
  28  chr28_16840948     ZGre    T    C      0.5      1        2 
  28  chr28_16840948     ZHar    T    C        0      0        2 
  28  chr28_16840948   Sample    T    C        0      0        2 
  28  chr28_16845758     AAsi    A    T        0      0        2 
  28  chr28_16845758     AKia    A    T        0      0        2 
  28  chr28_16845758     AOna    A    T        0      0        2 
  28  chr28_16845758     ASom    A    T        0      0        2 
  28  chr28_16845758     HCab    A    T        0      0        2 
  28  chr28_16845758     HPrz    A    T        0      0        2 
  28  chr28_16845758     ZBoe    A    T        0      0        2 
  28  chr28_16845758     ZGre    A    T        0      0        2 
  28  chr28_16845758     ZHar    A    T        1      2        2 
  28  chr28_16845758   Sample    A    T        0      0        2 
  28  chr28_16852794     AAsi    G    T        0      0        2 
  28  chr28_16852794     AKia    G    T        1      2        2 
  28  chr28_16852794     AOna    G    T      0.5      1        2 
  28  chr28_16852794     ASom    G    T        0      0        2 
  28  chr28_16852794     HCab    G    T        0      0        2 
  28  chr28_16852794     HPrz    G    T        0      0        2 
  28  chr28_16852794     ZBoe    G    T        0      0        2 
  28  chr28_16852794     ZGre    G    T        0      0        2 
  28  chr28_16852794     ZHar    G    T        0      0        2 
  28  chr28_16852794   Sample    G    T        0      0        2 
  28  chr28_16855767     AAsi    T    G        0      0        2 
  28  chr28_16855767     AKia    T    G        0      0        2 
  28  chr28_16855767     AOna    T    G        0      0        2 
  28  chr28_16855767     ASom    T    G        0      0        2 
  28  chr28_16855767     HCab    T    G        0      0        2 
  28  chr28_16855767     HPrz    T    G        0      0        2 
  28  chr28_16855767     ZBoe    T    G        0      0        2 
  28  chr28_16855767     ZGre    T    G        0      0        2 
  28  chr28_16855767     ZHar    T    G        1      2        2 
  28  chr28_16855767   Sample    T    G        0      0        2 
  28  chr28_16857086     AAsi    C    G        0      0        2 
  28  chr28_16857086     AKia    C    G        0      0        2 
  28  chr28_16857086     AOna    C    G        0      0        2 
  28  chr28_16857086     ASom    C    G        0      0        2 
  28  chr28_16857086     HCab    C    G        0      0        2 
  28  chr28_16857086     HPrz    C    G        0      0        2 
  28  chr28_16857086     ZBoe    C    G      0.5      1        2 
  28  chr28_16857086     ZGre    C    G        0      0        2 
  28  chr28_16857086     ZHar    C    G        0      0        2 
  28  chr28_16857086   Sample    C    G        0      0        2 
  28  chr28_16871421     AAsi    T    C        0      0        2 
  28  chr28_16871421     AKia    T    C        0      0        2 
  28  chr28_16871421     AOna    T    C        0      0        2 
  28  chr28_16871421     ASom    T    C        0      0        2 
  28  chr28_16871421     HCab    T    C        0      0        2 
  28  chr28_16871421     HPrz    T    C        0      0        2 
  28  chr28_16871421     ZBoe    T    C        0      0        2 
  28  chr28_16871421     ZGre    T    C      0.5      1        2 
  28  chr28_16871421     ZHar    T    C        0      0        2 
  28  chr28_16871421   Sample    T    C        0      0        2 
  28  chr28_16877096     AAsi    A    G        0      0        2 
  28  chr28_16877096     AKia    A    G        0      0        2 
  28  chr28_16877096     AOna    A    G        0      0        2 
  28  chr28_16877096     ASom    A    G        0      0        2 
  28  chr28_16877096     HCab    A    G        1      2        2 
  28  chr28_16877096     HPrz    A    G        1      2        2 
  28  chr28_16877096     ZBoe    A    G        0      0        2 
  28  chr28_16877096     ZGre    A    G        0      0        2 
  28  chr28_16877096     ZHar    A    G        0      0        2 
  28  chr28_16877096   Sample    A    G        0      0        2 
  28  chr28_16880660     AAsi    T    G        0      0        2 
  28  chr28_16880660     AKia    T    G        0      0        2 
  28  chr28_16880660     AOna    T    G      0.5      1        2 
  28  chr28_16880660     ASom    T    G        0      0        2 
  28  chr28_16880660     HCab    T    G        0      0        2 
  28  chr28_16880660     HPrz    T    G        0      0        2 
  28  chr28_16880660     ZBoe    T    G        1      2        2 
  28  chr28_16880660     ZGre    T    G        1      2        2 
  28  chr28_16880660     ZHar    T    G        1      2        2 
  28  chr28_16880660   Sample    T    G        0      0        2 
  28  chr28_16887505     AAsi    C    T        0      0        2 
  28  chr28_16887505     AKia    C    T        0      0        2 
  28  chr28_16887505     AOna    C    T        0      0        2 
  28  chr28_16887505     ASom    C    T        0      0        2 
  28  chr28_16887505     HCab    C    T        0      0        2 
  28  chr28_16887505     HPrz    C    T        0      0        2 
  28  chr28_16887505     ZBoe    C    T      0.5      1        2 
  28  chr28_16887505     ZGre    C    T        0      0        2 
  28  chr28_16887505     ZHar    C    T        0      0        2 
  28  chr28_16887505   Sample    C    T        0      0        2 
  28  chr28_16900334     AAsi    A    C        0      0        2 
  28  chr28_16900334     AKia    A    C        0      0        2 
  28  chr28_16900334     AOna    A    C        0      0        2 
  28  chr28_16900334     ASom    A    C        0      0        2 
  28  chr28_16900334     HCab    A    C        0      0        2 
  28  chr28_16900334     HPrz    A    C        0      0        2 
  28  chr28_16900334     ZBoe    A    C        1      2        2 
  28  chr28_16900334     ZGre    A    C        0      0        2 
  28  chr28_16900334     ZHar    A    C        0      0        2 
  28  chr28_16900334   Sample    A    C        0      0        2 
  28  chr28_16907014     AAsi    G    C        0      0        2 
  28  chr28_16907014     AKia    G    C        0      0        2 
  28  chr28_16907014     AOna    G    C        0      0        2 
  28  chr28_16907014     ASom    G    C        0      0        2 
  28  chr28_16907014     HCab    G    C        0      0        2 
  28  chr28_16907014     HPrz    G    C        0      0        2 
  28  chr28_16907014     ZBoe    G    C      0.5      1        2 
  28  chr28_16907014     ZGre    G    C        0      0        2 
  28  chr28_16907014     ZHar    G    C      0.5      1        2 
  28  chr28_16907014   Sample    G    C        0      0        2 
  28  chr28_16913596     AAsi    G    A        0      0        2 
  28  chr28_16913596     AKia    G    A      0.5      1        2 
  28  chr28_16913596     AOna    G    A        0      0        2 
  28  chr28_16913596     ASom    G    A        0      0        2 
  28  chr28_16913596     HCab    G    A        0      0        2 
  28  chr28_16913596     HPrz    G    A        0      0        2 
  28  chr28_16913596     ZBoe    G    A        0      0        2 
  28  chr28_16913596     ZGre    G    A        0      0        2 
  28  chr28_16913596     ZHar    G    A        0      0        2 
  28  chr28_16913596   Sample    G    A        0      0        2 
  28  chr28_16916930     AAsi    T    C        1      2        2 
  28  chr28_16916930     AKia    T    C        0      0        2 
  28  chr28_16916930     AOna    T    C        0      0        2 
  28  chr28_16916930     ASom    T    C        0      0        2 
  28  chr28_16916930     HCab    T    C        0      0        2 
  28  chr28_16916930     HPrz    T    C        0      0        2 
  28  chr28_16916930     ZBoe    T    C        0      0        2 
  28  chr28_16916930     ZGre    T    C        0      0        2 
  28  chr28_16916930     ZHar    T    C        0      0        2 
  28  chr28_16916930   Sample    T    C        1      2        2 
  28  chr28_16917585     AAsi    T    A        1      2        2 
  28  chr28_16917585     AKia    T    A        0      0        2 
  28  chr28_16917585     AOna    T    A        0      0        2 
  28  chr28_16917585     ASom    T    A        0      0        2 
  28  chr28_16917585     HCab    T    A        0      0        2 
  28  chr28_16917585     HPrz    T    A        0      0        2 
  28  chr28_16917585     ZBoe    T    A        0      0        2 
  28  chr28_16917585     ZGre    T    A        0      0        2 
  28  chr28_16917585     ZHar    T    A        0      0        2 
  28  chr28_16917585   Sample    T    A        1      2        2 
  28  chr28_16924458     AAsi    G    A        0      0        2 
  28  chr28_16924458     AKia    G    A        0      0        2 
  28  chr28_16924458     AOna    G    A        0      0        2 
  28  chr28_16924458     ASom    G    A        0      0        2 
  28  chr28_16924458     HCab    G    A        1      2        2 
  28  chr28_16924458     HPrz    G    A        1      2        2 
  28  chr28_16924458     ZBoe    G    A        0      0        2 
  28  chr28_16924458     ZGre    G    A        0      0        2 
  28  chr28_16924458     ZHar    G    A        0      0        2 
  28  chr28_16924458   Sample    G    A        0      0        2 
  28  chr28_16926406     AAsi    A    G        0      0        2 
  28  chr28_16926406     AKia    A    G        0      0        2 
  28  chr28_16926406     AOna    A    G        0      0        2 
  28  chr28_16926406     ASom    A    G        0      0        2 
  28  chr28_16926406     HCab    A    G        1      2        2 
  28  chr28_16926406     HPrz    A    G        1      2        2 
  28  chr28_16926406     ZBoe    A    G        0      0        2 
  28  chr28_16926406     ZGre    A    G        0      0        2 
  28  chr28_16926406     ZHar    A    G        0      0        2 
  28  chr28_16926406   Sample    A    G        0      0        2 
  28  chr28_16941219     AAsi    T    A        0      0        2 
  28  chr28_16941219     AKia    T    A        0      0        2 
  28  chr28_16941219     AOna    T    A        0      0        2 
  28  chr28_16941219     ASom    T    A        1      2        2 
  28  chr28_16941219     HCab    T    A        0      0        2 
  28  chr28_16941219     HPrz    T    A        0      0        2 
  28  chr28_16941219     ZBoe    T    A        0      0        2 
  28  chr28_16941219     ZGre    T    A        0      0        2 
  28  chr28_16941219     ZHar    T    A        0      0        2 
  28  chr28_16941219   Sample    T    A        0      0        2 
  28  chr28_16943680     AAsi    T    G        0      0        2 
  28  chr28_16943680     AKia    T    G        0      0        2 
  28  chr28_16943680     AOna    T    G        0      0        2 
  28  chr28_16943680     ASom    T    G        0      0        2 
  28  chr28_16943680     HCab    T    G        1      2        2 
  28  chr28_16943680     HPrz    T    G        1      2        2 
  28  chr28_16943680     ZBoe    T    G        0      0        2 
  28  chr28_16943680     ZGre    T    G        0      0        2 
  28  chr28_16943680     ZHar    T    G        0      0        2 
  28  chr28_16943680   Sample    T    G        0      0        2 
  28  chr28_16945251     AAsi    C    A        0      0        2 
  28  chr28_16945251     AKia    C    A        0      0        2 
  28  chr28_16945251     AOna    C    A        0      0        2 
  28  chr28_16945251     ASom    C    A        0      0        2 
  28  chr28_16945251     HCab    C    A        0      0        2 
  28  chr28_16945251     HPrz    C    A        1      2        2 
  28  chr28_16945251     ZBoe    C    A        0      0        2 
  28  chr28_16945251     ZGre    C    A        0      0        2 
  28  chr28_16945251     ZHar    C    A        0      0        2 
  28  chr28_16945251   Sample    C    A        0      0        2 
  28  chr28_16965598     AAsi    G    A        0      0        2 
  28  chr28_16965598     AKia    G    A      0.5      1        2 
  28  chr28_16965598     AOna    G    A        0      0        2 
  28  chr28_16965598     ASom    G    A        0      0        2 
  28  chr28_16965598     HCab    G    A        0      0        2 
  28  chr28_16965598     HPrz    G    A        0      0        2 
  28  chr28_16965598     ZBoe    G    A        0      0        2 
  28  chr28_16965598     ZGre    G    A        0      0        2 
  28  chr28_16965598     ZHar    G    A        0      0        2 
  28  chr28_16965598   Sample    G    A        0      0        2 
  28  chr28_16967906     AAsi    T    A        0      0        2 
  28  chr28_16967906     AKia    T    A        0      0        2 
  28  chr28_16967906     AOna    T    A        0      0        2 
  28  chr28_16967906     ASom    T    A        0      0        2 
  28  chr28_16967906     HCab    T    A        0      0        2 
  28  chr28_16967906     HPrz    T    A        0      0        2 
  28  chr28_16967906     ZBoe    T    A        0      0        2 
  28  chr28_16967906     ZGre    T    A        0      0        2 
  28  chr28_16967906     ZHar    T    A      0.5      1        2 
  28  chr28_16967906   Sample    T    A        0      0        2 
  28  chr28_16972815     AAsi    G    A        0      0        2 
  28  chr28_16972815     AKia    G    A      0.5      1        2 
  28  chr28_16972815     AOna    G    A        0      0        2 
  28  chr28_16972815     ASom    G    A        0      0        2 
  28  chr28_16972815     HCab    G    A        0      0        2 
  28  chr28_16972815     HPrz    G    A        0      0        2 
  28  chr28_16972815     ZBoe    G    A        0      0        2 
  28  chr28_16972815     ZGre    G    A        0      0        2 
  28  chr28_16972815     ZHar    G    A        0      0        2 
  28  chr28_16972815   Sample    G    A        0      0        2 
  28  chr28_16973958     AAsi    A    G        0      0        2 
  28  chr28_16973958     AKia    A    G      0.5      1        2 
  28  chr28_16973958     AOna    A    G        1      2        2 
  28  chr28_16973958     ASom    A    G        0      0        2 
  28  chr28_16973958     HCab    A    G        0      0        2 
  28  chr28_16973958     HPrz    A    G        0      0        2 
  28  chr28_16973958     ZBoe    A    G        0      0        2 
  28  chr28_16973958     ZGre    A    G        0      0        2 
  28  chr28_16973958     ZHar    A    G        0      0        2 
  28  chr28_16973958   Sample    A    G        0      0        2 
  28  chr28_16976745     AAsi    A    G      0.5      1        2 
  28  chr28_16976745     AKia    A    G        0      0        2 
  28  chr28_16976745     AOna    A    G        0      0        2 
  28  chr28_16976745     ASom    A    G        1      2        2 
  28  chr28_16976745     HCab    A    G        0      0        2 
  28  chr28_16976745     HPrz    A    G        0      0        2 
  28  chr28_16976745     ZBoe    A    G        0      0        2 
  28  chr28_16976745     ZGre    A    G        0      0        2 
  28  chr28_16976745     ZHar    A    G        0      0        2 
  28  chr28_16976745   Sample    A    G        0      0        2 
  28  chr28_16981086     AAsi    T    C      0.5      1        2 
  28  chr28_16981086     AKia    T    C        0      0        2 
  28  chr28_16981086     AOna    T    C        0      0        2 
  28  chr28_16981086     ASom    T    C        0      0        2 
  28  chr28_16981086     HCab    T    C        0      0        2 
  28  chr28_16981086     HPrz    T    C        0      0        2 
  28  chr28_16981086     ZBoe    T    C        0      0        2 
  28  chr28_16981086     ZGre    T    C        0      0        2 
  28  chr28_16981086     ZHar    T    C        0      0        2 
  28  chr28_16981086   Sample    T    C        1      2        2 
  28  chr28_16985922     AAsi    A    C        0      0        2 
  28  chr28_16985922     AKia    A    C        0      0        2 
  28  chr28_16985922     AOna    A    C        0      0        2 
  28  chr28_16985922     ASom    A    C        0      0        2 
  28  chr28_16985922     HCab    A    C        0      0        2 
  28  chr28_16985922     HPrz    A    C        0      0        2 
  28  chr28_16985922     ZBoe    A    C      0.5      1        2 
  28  chr28_16985922     ZGre    A    C        0      0        2 
  28  chr28_16985922     ZHar    A    C        0      0        2 
  28  chr28_16985922   Sample    A    C        0      0        2 
  28  chr28_16995594     AAsi    G    A        0      0        2 
  28  chr28_16995594     AKia    G    A        0      0        2 
  28  chr28_16995594     AOna    G    A        0      0        2 
  28  chr28_16995594     ASom    G    A        1      2        2 
  28  chr28_16995594     HCab    G    A        0      0        2 
  28  chr28_16995594     HPrz    G    A        0      0        2 
  28  chr28_16995594     ZBoe    G    A        0      0        2 
  28  chr28_16995594     ZGre    G    A        0      0        2 
  28  chr28_16995594     ZHar    G    A        0      0        2 
  28  chr28_16995594   Sample    G    A        0      0        2 
  28  chr28_16998530     AAsi    T    C        1      2        2 
  28  chr28_16998530     AKia    T    C        0      0        2 
  28  chr28_16998530     AOna    T    C        0      0        2 
  28  chr28_16998530     ASom    T    C        0      0        2 
  28  chr28_16998530     HCab    T    C        0      0        2 
  28  chr28_16998530     HPrz    T    C        0      0        2 
  28  chr28_16998530     ZBoe    T    C        0      0        2 
  28  chr28_16998530     ZGre    T    C        0      0        2 
  28  chr28_16998530     ZHar    T    C        0      0        2 
  28  chr28_16998530   Sample    T    C        1      2        2 
  28  chr28_16999520     AAsi    G    T        0      0        2 
  28  chr28_16999520     AKia    G    T        0      0        2 
  28  chr28_16999520     AOna    G    T        0      0        2 
  28  chr28_16999520     ASom    G    T        0      0        2 
  28  chr28_16999520     HCab    G    T        0      0        2 
  28  chr28_16999520     HPrz    G    T        0      0        2 
  28  chr28_16999520     ZBoe    G    T      0.5      1        2 
  28  chr28_16999520     ZGre    G    T        1      2        2 
  28  chr28_16999520     ZHar    G    T        0      0        2 
  28  chr28_16999520   Sample    G    T        0      0        2 
  28  chr28_17011199     AAsi    A    G        0      0        2 
  28  chr28_17011199     AKia    A    G        0      0        2 
  28  chr28_17011199     AOna    A    G        0      0        2 
  28  chr28_17011199     ASom    A    G        1      2        2 
  28  chr28_17011199     HCab    A    G        0      0        2 
  28  chr28_17011199     HPrz    A    G        0      0        2 
  28  chr28_17011199     ZBoe    A    G        0      0        2 
  28  chr28_17011199     ZGre    A    G        0      0        2 
  28  chr28_17011199     ZHar    A    G        0      0        2 
  28  chr28_17011199   Sample    A    G        0      0        2 
  28  chr28_17012283     AAsi    A    G        0      0        2 
  28  chr28_17012283     AKia    A    G      0.5      1        2 
  28  chr28_17012283     AOna    A    G        1      2        2 
  28  chr28_17012283     ASom    A    G        0      0        2 
  28  chr28_17012283     HCab    A    G        0      0        2 
  28  chr28_17012283     HPrz    A    G        0      0        2 
  28  chr28_17012283     ZBoe    A    G        0      0        2 
  28  chr28_17012283     ZGre    A    G        1      2        2 
  28  chr28_17012283     ZHar    A    G        0      0        2 
  28  chr28_17012283   Sample    A    G        0      0        2 
  28  chr28_17028757     AAsi    A    C        0      0        2 
  28  chr28_17028757     AKia    A    C        0      0        2 
  28  chr28_17028757     AOna    A    C        0      0        2 
  28  chr28_17028757     ASom    A    C        0      0        2 
  28  chr28_17028757     HCab    A    C        1      2        2 
  28  chr28_17028757     HPrz    A    C        1      2        2 
  28  chr28_17028757     ZBoe    A    C        0      0        2 
  28  chr28_17028757     ZGre    A    C        0      0        2 
  28  chr28_17028757     ZHar    A    C        0      0        2 
  28  chr28_17028757   Sample    A    C        0      0        2 
  28  chr28_17029059     AAsi    T    C        0      0        2 
  28  chr28_17029059     AKia    T    C      0.5      1        2 
  28  chr28_17029059     AOna    T    C        0      0        2 
  28  chr28_17029059     ASom    T    C        0      0        2 
  28  chr28_17029059     HCab    T    C        0      0        2 
  28  chr28_17029059     HPrz    T    C        0      0        2 
  28  chr28_17029059     ZBoe    T    C        0      0        2 
  28  chr28_17029059     ZGre    T    C        0      0        2 
  28  chr28_17029059     ZHar    T    C        0      0        2 
  28  chr28_17029059   Sample    T    C        0      0        2 
  28  chr28_17031513     AAsi    T    G        0      0        2 
  28  chr28_17031513     AKia    T    G        0      0        2 
  28  chr28_17031513     AOna    T    G        0      0        2 
  28  chr28_17031513     ASom    T    G        0      0        2 
  28  chr28_17031513     HCab    T    G        0      0        2 
  28  chr28_17031513     HPrz    T    G        0      0        2 
  28  chr28_17031513     ZBoe    T    G        0      0        2 
  28  chr28_17031513     ZGre    T    G        1      2        2 
  28  chr28_17031513     ZHar    T    G        0      0        2 
  28  chr28_17031513   Sample    T    G        0      0        2 
  28  chr28_17038094     AAsi    C    T        0      0        2 
  28  chr28_17038094     AKia    C    T      0.5      1        2 
  28  chr28_17038094     AOna    C    T        0      0        2 
  28  chr28_17038094     ASom    C    T        0      0        2 
  28  chr28_17038094     HCab    C    T        0      0        2 
  28  chr28_17038094     HPrz    C    T        0      0        2 
  28  chr28_17038094     ZBoe    C    T        0      0        2 
  28  chr28_17038094     ZGre    C    T        0      0        2 
  28  chr28_17038094     ZHar    C    T        0      0        2 
  28  chr28_17038094   Sample    C    T        0      0        2 
  28  chr28_17040696     AAsi    T    G        0      0        2 
  28  chr28_17040696     AKia    T    G        0      0        2 
  28  chr28_17040696     AOna    T    G        0      0        2 
  28  chr28_17040696     ASom    T    G        0      0        2 
  28  chr28_17040696     HCab    T    G        1      2        2 
  28  chr28_17040696     HPrz    T    G        1      2        2 
  28  chr28_17040696     ZBoe    T    G        0      0        2 
  28  chr28_17040696     ZGre    T    G        0      0        2 
  28  chr28_17040696     ZHar    T    G        0      0        2 
  28  chr28_17040696   Sample    T    G        0      0        2 
  28  chr28_17047922     AAsi    A    G        0      0        2 
  28  chr28_17047922     AKia    A    G        0      0        2 
  28  chr28_17047922     AOna    A    G        0      0        2 
  28  chr28_17047922     ASom    A    G        0      0        2 
  28  chr28_17047922     HCab    A    G        1      2        2 
  28  chr28_17047922     HPrz    A    G        1      2        2 
  28  chr28_17047922     ZBoe    A    G        0      0        2 
  28  chr28_17047922     ZGre    A    G        0      0        2 
  28  chr28_17047922     ZHar    A    G        0      0        2 
  28  chr28_17047922   Sample    A    G        0      0        2 
  28  chr28_17050065     AAsi    C    A        0      0        2 
  28  chr28_17050065     AKia    C    A        1      2        2 
  28  chr28_17050065     AOna    C    A      0.5      1        2 
  28  chr28_17050065     ASom    C    A        0      0        2 
  28  chr28_17050065     HCab    C    A        0      0        2 
  28  chr28_17050065     HPrz    C    A        0      0        2 
  28  chr28_17050065     ZBoe    C    A        0      0        2 
  28  chr28_17050065     ZGre    C    A        0      0        2 
  28  chr28_17050065     ZHar    C    A        0      0        2 
  28  chr28_17050065   Sample    C    A        0      0        2 
  28  chr28_17057055     AAsi    A    G        0      0        2 
  28  chr28_17057055     AKia    A    G        0      0        2 
  28  chr28_17057055     AOna    A    G        0      0        2 
  28  chr28_17057055     ASom    A    G        0      0        2 
  28  chr28_17057055     HCab    A    G        0      0        2 
  28  chr28_17057055     HPrz    A    G        0      0        2 
  28  chr28_17057055     ZBoe    A    G        0      0        2 
  28  chr28_17057055     ZGre    A    G      0.5      1        2 
  28  chr28_17057055     ZHar    A    G        0      0        2 
  28  chr28_17057055   Sample    A    G        0      0        2 
  28  chr28_17058149     AAsi    A    G        0      0        2 
  28  chr28_17058149     AKia    A    G        0      0        2 
  28  chr28_17058149     AOna    A    G        0      0        2 
  28  chr28_17058149     ASom    A    G        0      0        2 
  28  chr28_17058149     HCab    A    G        0      0        2 
  28  chr28_17058149     HPrz    A    G        0      0        2 
  28  chr28_17058149     ZBoe    A    G        0      0        2 
  28  chr28_17058149     ZGre    A    G        0      0        2 
  28  chr28_17058149     ZHar    A    G        1      2        2 
  28  chr28_17058149   Sample    A    G        0      0        2 
  28  chr28_17058806     AAsi    G    A        0      0        2 
  28  chr28_17058806     AKia    G    A        0      0        2 
  28  chr28_17058806     AOna    G    A        0      0        2 
  28  chr28_17058806     ASom    G    A        0      0        2 
  28  chr28_17058806     HCab    G    A        1      2        2 
  28  chr28_17058806     HPrz    G    A        1      2        2 
  28  chr28_17058806     ZBoe    G    A        0      0        2 
  28  chr28_17058806     ZGre    G    A        0      0        2 
  28  chr28_17058806     ZHar    G    A        0      0        2 
  28  chr28_17058806   Sample    G    A        0      0        2 
  28  chr28_17059457     AAsi    T    G        0      0        2 
  28  chr28_17059457     AKia    T    G        0      0        2 
  28  chr28_17059457     AOna    T    G        0      0        2 
  28  chr28_17059457     ASom    T    G        0      0        2 
  28  chr28_17059457     HCab    T    G        1      2        2 
  28  chr28_17059457     HPrz    T    G        1      2        2 
  28  chr28_17059457     ZBoe    T    G        0      0        2 
  28  chr28_17059457     ZGre    T    G        0      0        2 
  28  chr28_17059457     ZHar    T    G        0      0        2 
  28  chr28_17059457   Sample    T    G        0      0        2 
  28  chr28_17061575     AAsi    T    C        0      0        2 
  28  chr28_17061575     AKia    T    C        0      0        2 
  28  chr28_17061575     AOna    T    C        0      0        2 
  28  chr28_17061575     ASom    T    C        0      0        2 
  28  chr28_17061575     HCab    T    C        0      0        2 
  28  chr28_17061575     HPrz    T    C        0      0        2 
  28  chr28_17061575     ZBoe    T    C        0      0        2 
  28  chr28_17061575     ZGre    T    C      0.5      1        2 
  28  chr28_17061575     ZHar    T    C        0      0        2 
  28  chr28_17061575   Sample    T    C        0      0        2 
  28  chr28_17077770     AAsi    G    C        0      0        2 
  28  chr28_17077770     AKia    G    C        0      0        2 
  28  chr28_17077770     AOna    G    C        0      0        2 
  28  chr28_17077770     ASom    G    C        0      0        2 
  28  chr28_17077770     HCab    G    C        0      0        2 
  28  chr28_17077770     HPrz    G    C        0      0        2 
  28  chr28_17077770     ZBoe    G    C      0.5      1        2 
  28  chr28_17077770     ZGre    G    C        0      0        2 
  28  chr28_17077770     ZHar    G    C        0      0        2 
  28  chr28_17077770   Sample    G    C        0      0        2 
  28  chr28_17080834     AAsi    A    T        0      0        2 
  28  chr28_17080834     AKia    A    T        0      0        2 
  28  chr28_17080834     AOna    A    T        0      0        2 
  28  chr28_17080834     ASom    A    T        1      2        2 
  28  chr28_17080834     HCab    A    T        0      0        2 
  28  chr28_17080834     HPrz    A    T        0      0        2 
  28  chr28_17080834     ZBoe    A    T        0      0        2 
  28  chr28_17080834     ZGre    A    T        0      0        2 
  28  chr28_17080834     ZHar    A    T        0      0        2 
  28  chr28_17080834   Sample    A    T        0      0        2 
  28  chr28_17086619     AAsi    A    G        0      0        2 
  28  chr28_17086619     AKia    A    G        0      0        2 
  28  chr28_17086619     AOna    A    G        0      0        2 
  28  chr28_17086619     ASom    A    G        0      0        2 
  28  chr28_17086619     HCab    A    G        1      2        2 
  28  chr28_17086619     HPrz    A    G        1      2        2 
  28  chr28_17086619     ZBoe    A    G        0      0        2 
  28  chr28_17086619     ZGre    A    G        0      0        2 
  28  chr28_17086619     ZHar    A    G        0      0        2 
  28  chr28_17086619   Sample    A    G        0      0        2 
  28  chr28_17093789     AAsi    G    A        1      2        2 
  28  chr28_17093789     AKia    G    A        0      0        2 
  28  chr28_17093789     AOna    G    A        1      2        2 
  28  chr28_17093789     ASom    G    A        1      2        2 
  28  chr28_17093789     HCab    G    A        0      0        2 
  28  chr28_17093789     HPrz    G    A        0      0        2 
  28  chr28_17093789     ZBoe    G    A        0      0        2 
  28  chr28_17093789     ZGre    G    A        0      0        2 
  28  chr28_17093789     ZHar    G    A        0      0        2 
  28  chr28_17093789   Sample    G    A        1      2        2 
  28  chr28_17095943     AAsi    G    A        0      0        2 
  28  chr28_17095943     AKia    G    A        0      0        2 
  28  chr28_17095943     AOna    G    A        0      0        2 
  28  chr28_17095943     ASom    G    A        0      0        2 
  28  chr28_17095943     HCab    G    A        0      0        2 
  28  chr28_17095943     HPrz    G    A        0      0        2 
  28  chr28_17095943     ZBoe    G    A      0.5      1        2 
  28  chr28_17095943     ZGre    G    A        0      0        2 
  28  chr28_17095943     ZHar    G    A        0      0        2 
  28  chr28_17095943   Sample    G    A        0      0        2 
  28  chr28_17102181     AAsi    C    T        0      0        2 
  28  chr28_17102181     AKia    C    T        0      0        2 
  28  chr28_17102181     AOna    C    T        0      0        2 
  28  chr28_17102181     ASom    C    T        0      0        2 
  28  chr28_17102181     HCab    C    T        1      2        2 
  28  chr28_17102181     HPrz    C    T        1      2        2 
  28  chr28_17102181     ZBoe    C    T        0      0        2 
  28  chr28_17102181     ZGre    C    T        0      0        2 
  28  chr28_17102181     ZHar    C    T        0      0        2 
  28  chr28_17102181   Sample    C    T        0      0        2 
  28  chr28_17109382     AAsi    G    A        0      0        2 
  28  chr28_17109382     AKia    G    A        0      0        2 
  28  chr28_17109382     AOna    G    A        0      0        2 
  28  chr28_17109382     ASom    G    A        0      0        2 
  28  chr28_17109382     HCab    G    A        1      2        2 
  28  chr28_17109382     HPrz    G    A        1      2        2 
  28  chr28_17109382     ZBoe    G    A        0      0        2 
  28  chr28_17109382     ZGre    G    A        0      0        2 
  28  chr28_17109382     ZHar    G    A        0      0        2 
  28  chr28_17109382   Sample    G    A        0      0        2 
  28  chr28_17110686     AAsi    C    T        0      0        2 
  28  chr28_17110686     AKia    C    T        1      2        2 
  28  chr28_17110686     AOna    C    T        0      0        2 
  28  chr28_17110686     ASom    C    T        0      0        2 
  28  chr28_17110686     HCab    C    T        0      0        2 
  28  chr28_17110686     HPrz    C    T        0      0        2 
  28  chr28_17110686     ZBoe    C    T      0.5      1        2 
  28  chr28_17110686     ZGre    C    T        0      0        2 
  28  chr28_17110686     ZHar    C    T        0      0        2 
  28  chr28_17110686   Sample    C    T        0      0        2 
  28  chr28_17111788     AAsi    C    G        0      0        2 
  28  chr28_17111788     AKia    C    G        1      2        2 
  28  chr28_17111788     AOna    C    G        0      0        2 
  28  chr28_17111788     ASom    C    G        0      0        2 
  28  chr28_17111788     HCab    C    G        1      2        2 
  28  chr28_17111788     HPrz    C    G        1      2        2 
  28  chr28_17111788     ZBoe    C    G      0.5      1        2 
  28  chr28_17111788     ZGre    C    G        0      0        2 
  28  chr28_17111788     ZHar    C    G        0      0        2 
  28  chr28_17111788   Sample    C    G        0      0        2 
  28  chr28_17112120     AAsi    A    G        0      0        2 
  28  chr28_17112120     AKia    A    G        0      0        2 
  28  chr28_17112120     AOna    A    G        0      0        2 
  28  chr28_17112120     ASom    A    G        0      0        2 
  28  chr28_17112120     HCab    A    G        0      0        2 
  28  chr28_17112120     HPrz    A    G        0      0        2 
  28  chr28_17112120     ZBoe    A    G        0      0        2 
  28  chr28_17112120     ZGre    A    G        0      0        2 
  28  chr28_17112120     ZHar    A    G        1      2        2 
  28  chr28_17112120   Sample    A    G        0      0        2 
  28  chr28_17126574     AAsi    A    G        0      0        2 
  28  chr28_17126574     AKia    A    G        1      2        2 
  28  chr28_17126574     AOna    A    G        1      2        2 
  28  chr28_17126574     ASom    A    G        0      0        2 
  28  chr28_17126574     HCab    A    G        0      0        2 
  28  chr28_17126574     HPrz    A    G        0      0        2 
  28  chr28_17126574     ZBoe    A    G        1      2        2 
  28  chr28_17126574     ZGre    A    G        0      0        2 
  28  chr28_17126574     ZHar    A    G        1      2        2 
  28  chr28_17126574   Sample    A    G        0      0        2 
  28  chr28_17129909     AAsi    A    G        0      0        2 
  28  chr28_17129909     AKia    A    G      0.5      1        2 
  28  chr28_17129909     AOna    A    G        0      0        2 
  28  chr28_17129909     ASom    A    G        0      0        2 
  28  chr28_17129909     HCab    A    G        0      0        2 
  28  chr28_17129909     HPrz    A    G        0      0        2 
  28  chr28_17129909     ZBoe    A    G        0      0        2 
  28  chr28_17129909     ZGre    A    G        0      0        2 
  28  chr28_17129909     ZHar    A    G        0      0        2 
  28  chr28_17129909   Sample    A    G        0      0        2 
  28  chr28_17130877     AAsi    C    G        0      0        2 
  28  chr28_17130877     AKia    C    G        0      0        2 
  28  chr28_17130877     AOna    C    G        0      0        2 
  28  chr28_17130877     ASom    C    G        0      0        2 
  28  chr28_17130877     HCab    C    G        1      2        2 
  28  chr28_17130877     HPrz    C    G        1      2        2 
  28  chr28_17130877     ZBoe    C    G        0      0        2 
  28  chr28_17130877     ZGre    C    G        0      0        2 
  28  chr28_17130877     ZHar    C    G        0      0        2 
  28  chr28_17130877   Sample    C    G        0      0        2 
  28  chr28_17132149     AAsi    A    G        0      0        2 
  28  chr28_17132149     AKia    A    G        0      0        2 
  28  chr28_17132149     AOna    A    G        0      0        2 
  28  chr28_17132149     ASom    A    G        0      0        2 
  28  chr28_17132149     HCab    A    G        1      2        2 
  28  chr28_17132149     HPrz    A    G        1      2        2 
  28  chr28_17132149     ZBoe    A    G        0      0        2 
  28  chr28_17132149     ZGre    A    G        0      0        2 
  28  chr28_17132149     ZHar    A    G        0      0        2 
  28  chr28_17132149   Sample    A    G        0      0        2 
  28  chr28_17141877     AAsi    A    G        0      0        2 
  28  chr28_17141877     AKia    A    G        0      0        2 
  28  chr28_17141877     AOna    A    G        0      0        2 
  28  chr28_17141877     ASom    A    G        0      0        2 
  28  chr28_17141877     HCab    A    G        0      0        2 
  28  chr28_17141877     HPrz    A    G        0      0        2 
  28  chr28_17141877     ZBoe    A    G      0.5      1        2 
  28  chr28_17141877     ZGre    A    G        0      0        2 
  28  chr28_17141877     ZHar    A    G        0      0        2 
  28  chr28_17141877   Sample    A    G        0      0        2 
  28  chr28_17156085     AAsi    C    T        0      0        2 
  28  chr28_17156085     AKia    C    T        0      0        2 
  28  chr28_17156085     AOna    C    T        0      0        2 
  28  chr28_17156085     ASom    C    T        0      0        2 
  28  chr28_17156085     HCab    C    T        0      0        2 
  28  chr28_17156085     HPrz    C    T        0      0        2 
  28  chr28_17156085     ZBoe    C    T        0      0        2 
  28  chr28_17156085     ZGre    C    T      0.5      1        2 
  28  chr28_17156085     ZHar    C    T        0      0        2 
  28  chr28_17156085   Sample    C    T        0      0        2 
  28  chr28_17156946     AAsi    T    C        0      0        2 
  28  chr28_17156946     AKia    T    C        0      0        2 
  28  chr28_17156946     AOna    T    C        0      0        2 
  28  chr28_17156946     ASom    T    C        1      2        2 
  28  chr28_17156946     HCab    T    C        0      0        2 
  28  chr28_17156946     HPrz    T    C        0      0        2 
  28  chr28_17156946     ZBoe    T    C        0      0        2 
  28  chr28_17156946     ZGre    T    C        0      0        2 
  28  chr28_17156946     ZHar    T    C        0      0        2 
  28  chr28_17156946   Sample    T    C        0      0        2 
  28  chr28_17161377     AAsi    A    G        0      0        2 
  28  chr28_17161377     AKia    A    G        0      0        2 
  28  chr28_17161377     AOna    A    G      0.5      1        2 
  28  chr28_17161377     ASom    A    G        0      0        2 
  28  chr28_17161377     HCab    A    G        0      0        2 
  28  chr28_17161377     HPrz    A    G        0      0        2 
  28  chr28_17161377     ZBoe    A    G        0      0        2 
  28  chr28_17161377     ZGre    A    G        0      0        2 
  28  chr28_17161377     ZHar    A    G        0      0        2 
  28  chr28_17161377   Sample    A    G        0      0        2 
  28  chr28_17165483     AAsi    T    C        0      0        2 
  28  chr28_17165483     AKia    T    C        0      0        2 
  28  chr28_17165483     AOna    T    C        0      0        2 
  28  chr28_17165483     ASom    T    C        0      0        2 
  28  chr28_17165483     HCab    T    C        1      2        2 
  28  chr28_17165483     HPrz    T    C        1      2        2 
  28  chr28_17165483     ZBoe    T    C        0      0        2 
  28  chr28_17165483     ZGre    T    C        0      0        2 
  28  chr28_17165483     ZHar    T    C        0      0        2 
  28  chr28_17165483   Sample    T    C        0      0        2 
  28  chr28_17167245     AAsi    C    T        0      0        2 
  28  chr28_17167245     AKia    C    T        0      0        2 
  28  chr28_17167245     AOna    C    T        0      0        2 
  28  chr28_17167245     ASom    C    T        0      0        2 
  28  chr28_17167245     HCab    C    T        1      2        2 
  28  chr28_17167245     HPrz    C    T        0      0        2 
  28  chr28_17167245     ZBoe    C    T        0      0        2 
  28  chr28_17167245     ZGre    C    T        0      0        2 
  28  chr28_17167245     ZHar    C    T        0      0        2 
  28  chr28_17167245   Sample    C    T        0      0        2 
  28  chr28_17167380     AAsi    A    G        0      0        2 
  28  chr28_17167380     AKia    A    G        0      0        2 
  28  chr28_17167380     AOna    A    G        0      0        2 
  28  chr28_17167380     ASom    A    G        0      0        2 
  28  chr28_17167380     HCab    A    G        1      2        2 
  28  chr28_17167380     HPrz    A    G        1      2        2 
  28  chr28_17167380     ZBoe    A    G        0      0        2 
  28  chr28_17167380     ZGre    A    G        0      0        2 
  28  chr28_17167380     ZHar    A    G        0      0        2 
  28  chr28_17167380   Sample    A    G        0      0        2 
  28  chr28_17180243     AAsi    A    G        0      0        2 
  28  chr28_17180243     AKia    A    G        0      0        2 
  28  chr28_17180243     AOna    A    G        0      0        2 
  28  chr28_17180243     ASom    A    G        0      0        2 
  28  chr28_17180243     HCab    A    G        0      0        2 
  28  chr28_17180243     HPrz    A    G        0      0        2 
  28  chr28_17180243     ZBoe    A    G      0.5      1        2 
  28  chr28_17180243     ZGre    A    G        1      2        2 
  28  chr28_17180243     ZHar    A    G        0      0        2 
  28  chr28_17180243   Sample    A    G        0      0        2 
  28  chr28_17189031     AAsi    A    C        0      0        2 
  28  chr28_17189031     AKia    A    C        0      0        2 
  28  chr28_17189031     AOna    A    C        0      0        2 
  28  chr28_17189031     ASom    A    C        0      0        2 
  28  chr28_17189031     HCab    A    C        0      0        2 
  28  chr28_17189031     HPrz    A    C        0      0        2 
  28  chr28_17189031     ZBoe    A    C        0      0        2 
  28  chr28_17189031     ZGre    A    C      0.5      1        2 
  28  chr28_17189031     ZHar    A    C        0      0        2 
  28  chr28_17189031   Sample    A    C        0      0        2 
  28  chr28_17193376     AAsi    G    A        0      0        2 
  28  chr28_17193376     AKia    G    A        0      0        2 
  28  chr28_17193376     AOna    G    A        0      0        2 
  28  chr28_17193376     ASom    G    A        0      0        2 
  28  chr28_17193376     HCab    G    A        0      0        2 
  28  chr28_17193376     HPrz    G    A        0      0        2 
  28  chr28_17193376     ZBoe    G    A        0      0        2 
  28  chr28_17193376     ZGre    G    A      0.5      1        2 
  28  chr28_17193376     ZHar    G    A        0      0        2 
  28  chr28_17193376   Sample    G    A        0      0        2 
  28  chr28_17199243     AAsi    T    A        0      0        2 
  28  chr28_17199243     AKia    T    A        0      0        2 
  28  chr28_17199243     AOna    T    A        0      0        2 
  28  chr28_17199243     ASom    T    A        0      0        2 
  28  chr28_17199243     HCab    T    A        1      2        2 
  28  chr28_17199243     HPrz    T    A        1      2        2 
  28  chr28_17199243     ZBoe    T    A        0      0        2 
  28  chr28_17199243     ZGre    T    A        0      0        2 
  28  chr28_17199243     ZHar    T    A        0      0        2 
  28  chr28_17199243   Sample    T    A        0      0        2 
  28  chr28_17201659     AAsi    C    T        0      0        2 
  28  chr28_17201659     AKia    C    T        0      0        2 
  28  chr28_17201659     AOna    C    T        0      0        2 
  28  chr28_17201659     ASom    C    T        0      0        2 
  28  chr28_17201659     HCab    C    T        0      0        2 
  28  chr28_17201659     HPrz    C    T        0      0        2 
  28  chr28_17201659     ZBoe    C    T        1      2        2 
  28  chr28_17201659     ZGre    C    T        0      0        2 
  28  chr28_17201659     ZHar    C    T        0      0        2 
  28  chr28_17201659   Sample    C    T        0      0        2 
  28  chr28_17207947     AAsi    G    A        0      0        2 
  28  chr28_17207947     AKia    G    A        1      2        2 
  28  chr28_17207947     AOna    G    A      0.5      1        2 
  28  chr28_17207947     ASom    G    A        0      0        2 
  28  chr28_17207947     HCab    G    A        0      0        2 
  28  chr28_17207947     HPrz    G    A        0      0        2 
  28  chr28_17207947     ZBoe    G    A        0      0        2 
  28  chr28_17207947     ZGre    G    A        0      0        2 
  28  chr28_17207947     ZHar    G    A        0      0        2 
  28  chr28_17207947   Sample    G    A        0      0        2 
  28  chr28_17210880     AAsi    C    T        0      0        2 
  28  chr28_17210880     AKia    C    T        1      2        2 
  28  chr28_17210880     AOna    C    T        0      0        2 
  28  chr28_17210880     ASom    C    T        0      0        2 
  28  chr28_17210880     HCab    C    T        0      0        2 
  28  chr28_17210880     HPrz    C    T        0      0        2 
  28  chr28_17210880     ZBoe    C    T        0      0        2 
  28  chr28_17210880     ZGre    C    T        0      0        2 
  28  chr28_17210880     ZHar    C    T        0      0        2 
  28  chr28_17210880   Sample    C    T        0      0        2 
  28  chr28_17213785     AAsi    A    G        0      0        2 
  28  chr28_17213785     AKia    A    G        0      0        2 
  28  chr28_17213785     AOna    A    G        0      0        2 
  28  chr28_17213785     ASom    A    G        0      0        2 
  28  chr28_17213785     HCab    A    G        0      0        2 
  28  chr28_17213785     HPrz    A    G        0      0        2 
  28  chr28_17213785     ZBoe    A    G      0.5      1        2 
  28  chr28_17213785     ZGre    A    G        0      0        2 
  28  chr28_17213785     ZHar    A    G        0      0        2 
  28  chr28_17213785   Sample    A    G        0      0        2 
  28  chr28_17215576     AAsi    A    C        0      0        2 
  28  chr28_17215576     AKia    A    C        1      2        2 
  28  chr28_17215576     AOna    A    C        0      0        2 
  28  chr28_17215576     ASom    A    C        0      0        2 
  28  chr28_17215576     HCab    A    C        0      0        2 
  28  chr28_17215576     HPrz    A    C        0      0        2 
  28  chr28_17215576     ZBoe    A    C        0      0        2 
  28  chr28_17215576     ZGre    A    C        0      0        2 
  28  chr28_17215576     ZHar    A    C        0      0        2 
  28  chr28_17215576   Sample    A    C        0      0        2 
  28  chr28_17217499     AAsi    T    C        0      0        2 
  28  chr28_17217499     AKia    T    C        0      0        2 
  28  chr28_17217499     AOna    T    C        0      0        2 
  28  chr28_17217499     ASom    T    C        0      0        2 
  28  chr28_17217499     HCab    T    C        0      0        2 
  28  chr28_17217499     HPrz    T    C        0      0        2 
  28  chr28_17217499     ZBoe    T    C      0.5      1        2 
  28  chr28_17217499     ZGre    T    C        0      0        2 
  28  chr28_17217499     ZHar    T    C        0      0        2 
  28  chr28_17217499   Sample    T    C        0      0        2 
  28  chr28_17219069     AAsi    G    C        0      0        2 
  28  chr28_17219069     AKia    G    C        0      0        2 
  28  chr28_17219069     AOna    G    C        0      0        2 
  28  chr28_17219069     ASom    G    C        0      0        2 
  28  chr28_17219069     HCab    G    C        0      0        2 
  28  chr28_17219069     HPrz    G    C        1      2        2 
  28  chr28_17219069     ZBoe    G    C        0      0        2 
  28  chr28_17219069     ZGre    G    C        0      0        2 
  28  chr28_17219069     ZHar    G    C        0      0        2 
  28  chr28_17219069   Sample    G    C        0      0        2 
  28  chr28_17219422     AAsi    G    A        1      2        2 
  28  chr28_17219422     AKia    G    A        0      0        2 
  28  chr28_17219422     AOna    G    A        0      0        2 
  28  chr28_17219422     ASom    G    A        1      2        2 
  28  chr28_17219422     HCab    G    A        0      0        2 
  28  chr28_17219422     HPrz    G    A        0      0        2 
  28  chr28_17219422     ZBoe    G    A        0      0        2 
  28  chr28_17219422     ZGre    G    A        0      0        2 
  28  chr28_17219422     ZHar    G    A        0      0        2 
  28  chr28_17219422   Sample    G    A        1      2        2 
  28  chr28_17219768     AAsi    T    A        0      0        2 
  28  chr28_17219768     AKia    T    A        0      0        2 
  28  chr28_17219768     AOna    T    A        0      0        2 
  28  chr28_17219768     ASom    T    A        0      0        2 
  28  chr28_17219768     HCab    T    A        1      2        2 
  28  chr28_17219768     HPrz    T    A        1      2        2 
  28  chr28_17219768     ZBoe    T    A        0      0        2 
  28  chr28_17219768     ZGre    T    A        0      0        2 
  28  chr28_17219768     ZHar    T    A        0      0        2 
  28  chr28_17219768   Sample    T    A        0      0        2 
  28  chr28_17226167     AAsi    A    G        0      0        2 
  28  chr28_17226167     AKia    A    G        0      0        2 
  28  chr28_17226167     AOna    A    G        0      0        2 
  28  chr28_17226167     ASom    A    G        0      0        2 
  28  chr28_17226167     HCab    A    G        0      0        2 
  28  chr28_17226167     HPrz    A    G        0      0        2 
  28  chr28_17226167     ZBoe    A    G        0      0        2 
  28  chr28_17226167     ZGre    A    G        1      2        2 
  28  chr28_17226167     ZHar    A    G        0      0        2 
  28  chr28_17226167   Sample    A    G        0      0        2 
  28  chr28_17236118     AAsi    T    C        0      0        2 
  28  chr28_17236118     AKia    T    C        0      0        2 
  28  chr28_17236118     AOna    T    C        0      0        2 
  28  chr28_17236118     ASom    T    C        0      0        2 
  28  chr28_17236118     HCab    T    C        0      0        2 
  28  chr28_17236118     HPrz    T    C        0      0        2 
  28  chr28_17236118     ZBoe    T    C      0.5      1        2 
  28  chr28_17236118     ZGre    T    C        0      0        2 
  28  chr28_17236118     ZHar    T    C        0      0        2 
  28  chr28_17236118   Sample    T    C        0      0        2 
  28  chr28_17240432     AAsi    T    C        0      0        2 
  28  chr28_17240432     AKia    T    C        0      0        2 
  28  chr28_17240432     AOna    T    C        0      0        2 
  28  chr28_17240432     ASom    T    C        0      0        2 
  28  chr28_17240432     HCab    T    C        1      2        2 
  28  chr28_17240432     HPrz    T    C        1      2        2 
  28  chr28_17240432     ZBoe    T    C        0      0        2 
  28  chr28_17240432     ZGre    T    C        0      0        2 
  28  chr28_17240432     ZHar    T    C        0      0        2 
  28  chr28_17240432   Sample    T    C        0      0        2 
  28  chr28_17244052     AAsi    C    T        0      0        2 
  28  chr28_17244052     AKia    C    T        1      2        2 
  28  chr28_17244052     AOna    C    T        0      0        2 
  28  chr28_17244052     ASom    C    T        0      0        2 
  28  chr28_17244052     HCab    C    T        0      0        2 
  28  chr28_17244052     HPrz    C    T        0      0        2 
  28  chr28_17244052     ZBoe    C    T        0      0        2 
  28  chr28_17244052     ZGre    C    T        0      0        2 
  28  chr28_17244052     ZHar    C    T        0      0        2 
  28  chr28_17244052   Sample    C    T        0      0        2 
  28  chr28_17246861     AAsi    T    C        0      0        2 
  28  chr28_17246861     AKia    T    C        0      0        2 
  28  chr28_17246861     AOna    T    C        0      0        2 
  28  chr28_17246861     ASom    T    C        0      0        2 
  28  chr28_17246861     HCab    T    C        0      0        2 
  28  chr28_17246861     HPrz    T    C        0      0        2 
  28  chr28_17246861     ZBoe    T    C        0      0        2 
  28  chr28_17246861     ZGre    T    C        1      2        2 
  28  chr28_17246861     ZHar    T    C        0      0        2 
  28  chr28_17246861   Sample    T    C        0      0        2 
  28  chr28_17253779     AAsi    A    G        0      0        2 
  28  chr28_17253779     AKia    A    G        0      0        2 
  28  chr28_17253779     AOna    A    G        0      0        2 
  28  chr28_17253779     ASom    A    G        0      0        2 
  28  chr28_17253779     HCab    A    G        0      0        2 
  28  chr28_17253779     HPrz    A    G        0      0        2 
  28  chr28_17253779     ZBoe    A    G        0      0        2 
  28  chr28_17253779     ZGre    A    G        0      0        2 
  28  chr28_17253779     ZHar    A    G      0.5      1        2 
  28  chr28_17253779   Sample    A    G        0      0        2 
  28  chr28_17259467     AAsi    G    C        0      0        2 
  28  chr28_17259467     AKia    G    C        0      0        2 
  28  chr28_17259467     AOna    G    C        0      0        2 
  28  chr28_17259467     ASom    G    C        0      0        2 
  28  chr28_17259467     HCab    G    C        0      0        2 
  28  chr28_17259467     HPrz    G    C        0      0        2 
  28  chr28_17259467     ZBoe    G    C        0      0        2 
  28  chr28_17259467     ZGre    G    C        0      0        2 
  28  chr28_17259467     ZHar    G    C        1      2        2 
  28  chr28_17259467   Sample    G    C        0      0        2 
  28  chr28_17260352     AAsi    A    G        0      0        2 
  28  chr28_17260352     AKia    A    G        0      0        2 
  28  chr28_17260352     AOna    A    G        0      0        2 
  28  chr28_17260352     ASom    A    G        0      0        2 
  28  chr28_17260352     HCab    A    G        0      0        2 
  28  chr28_17260352     HPrz    A    G        0      0        2 
  28  chr28_17260352     ZBoe    A    G        0      0        2 
  28  chr28_17260352     ZGre    A    G      0.5      1        2 
  28  chr28_17260352     ZHar    A    G        0      0        2 
  28  chr28_17260352   Sample    A    G        0      0        2 
  28  chr28_17272460     AAsi    C    A        0      0        2 
  28  chr28_17272460     AKia    C    A        0      0        2 
  28  chr28_17272460     AOna    C    A        0      0        2 
  28  chr28_17272460     ASom    C    A        0      0        2 
  28  chr28_17272460     HCab    C    A        0      0        2 
  28  chr28_17272460     HPrz    C    A        0      0        2 
  28  chr28_17272460     ZBoe    C    A        0      0        2 
  28  chr28_17272460     ZGre    C    A      0.5      1        2 
  28  chr28_17272460     ZHar    C    A        0      0        2 
  28  chr28_17272460   Sample    C    A        0      0        2 
  28  chr28_17274376     AAsi    T    A        0      0        2 
  28  chr28_17274376     AKia    T    A        0      0        2 
  28  chr28_17274376     AOna    T    A        0      0        2 
  28  chr28_17274376     ASom    T    A        0      0        2 
  28  chr28_17274376     HCab    T    A        0      0        2 
  28  chr28_17274376     HPrz    T    A        0      0        2 
  28  chr28_17274376     ZBoe    T    A        1      2        2 
  28  chr28_17274376     ZGre    T    A        0      0        2 
  28  chr28_17274376     ZHar    T    A        0      0        2 
  28  chr28_17274376   Sample    T    A        0      0        2 
  28  chr28_17276543     AAsi    C    T        0      0        2 
  28  chr28_17276543     AKia    C    T        0      0        2 
  28  chr28_17276543     AOna    C    T        0      0        2 
  28  chr28_17276543     ASom    C    T        0      0        2 
  28  chr28_17276543     HCab    C    T        0      0        2 
  28  chr28_17276543     HPrz    C    T        0      0        2 
  28  chr28_17276543     ZBoe    C    T      0.5      1        2 
  28  chr28_17276543     ZGre    C    T        0      0        2 
  28  chr28_17276543     ZHar    C    T        0      0        2 
  28  chr28_17276543   Sample    C    T        0      0        2 
  28  chr28_17284979     AAsi    T    C        0      0        2 
  28  chr28_17284979     AKia    T    C        0      0        2 
  28  chr28_17284979     AOna    T    C        0      0        2 
  28  chr28_17284979     ASom    T    C        0      0        2 
  28  chr28_17284979     HCab    T    C        1      2        2 
  28  chr28_17284979     HPrz    T    C        1      2        2 
  28  chr28_17284979     ZBoe    T    C        0      0        2 
  28  chr28_17284979     ZGre    T    C        0      0        2 
  28  chr28_17284979     ZHar    T    C        0      0        2 
  28  chr28_17284979   Sample    T    C        0      0        2 
  28  chr28_17287907     AAsi    G    A        0      0        2 
  28  chr28_17287907     AKia    G    A        0      0        2 
  28  chr28_17287907     AOna    G    A        0      0        2 
  28  chr28_17287907     ASom    G    A        0      0        2 
  28  chr28_17287907     HCab    G    A        1      2        2 
  28  chr28_17287907     HPrz    G    A        1      2        2 
  28  chr28_17287907     ZBoe    G    A        0      0        2 
  28  chr28_17287907     ZGre    G    A        0      0        2 
  28  chr28_17287907     ZHar    G    A        0      0        2 
  28  chr28_17287907   Sample    G    A        0      0        2 
  28  chr28_17287993     AAsi    T    C        1      2        2 
  28  chr28_17287993     AKia    T    C        0      0        2 
  28  chr28_17287993     AOna    T    C        0      0        2 
  28  chr28_17287993     ASom    T    C        1      2        2 
  28  chr28_17287993     HCab    T    C        0      0        2 
  28  chr28_17287993     HPrz    T    C        0      0        2 
  28  chr28_17287993     ZBoe    T    C        0      0        2 
  28  chr28_17287993     ZGre    T    C        0      0        2 
  28  chr28_17287993     ZHar    T    C        0      0        2 
  28  chr28_17287993   Sample    T    C        1      2        2 
  28  chr28_17288267     AAsi    T    C        0      0        2 
  28  chr28_17288267     AKia    T    C        0      0        2 
  28  chr28_17288267     AOna    T    C        0      0        2 
  28  chr28_17288267     ASom    T    C        0      0        2 
  28  chr28_17288267     HCab    T    C        1      2        2 
  28  chr28_17288267     HPrz    T    C        1      2        2 
  28  chr28_17288267     ZBoe    T    C        0      0        2 
  28  chr28_17288267     ZGre    T    C        0      0        2 
  28  chr28_17288267     ZHar    T    C        0      0        2 
  28  chr28_17288267   Sample    T    C        0      0        2 
  28  chr28_17290507     AAsi    G    A      0.5      1        2 
  28  chr28_17290507     AKia    G    A        0      0        2 
  28  chr28_17290507     AOna    G    A        0      0        2 
  28  chr28_17290507     ASom    G    A        0      0        2 
  28  chr28_17290507     HCab    G    A        0      0        2 
  28  chr28_17290507     HPrz    G    A        0      0        2 
  28  chr28_17290507     ZBoe    G    A        0      0        2 
  28  chr28_17290507     ZGre    G    A        0      0        2 
  28  chr28_17290507     ZHar    G    A        0      0        2 
  28  chr28_17290507   Sample    G    A        1      2        2 
  28  chr28_17296275     AAsi    G    T      0.5      1        2 
  28  chr28_17296275     AKia    G    T        0      0        2 
  28  chr28_17296275     AOna    G    T        0      0        2 
  28  chr28_17296275     ASom    G    T        0      0        2 
  28  chr28_17296275     HCab    G    T        0      0        2 
  28  chr28_17296275     HPrz    G    T        0      0        2 
  28  chr28_17296275     ZBoe    G    T        0      0        2 
  28  chr28_17296275     ZGre    G    T        0      0        2 
  28  chr28_17296275     ZHar    G    T        0      0        2 
  28  chr28_17296275   Sample    G    T        0      0        2 
  28  chr28_17305306     AAsi    C    G        0      0        2 
  28  chr28_17305306     AKia    C    G        0      0        2 
  28  chr28_17305306     AOna    C    G        0      0        2 
  28  chr28_17305306     ASom    C    G        0      0        2 
  28  chr28_17305306     HCab    C    G        1      2        2 
  28  chr28_17305306     HPrz    C    G        1      2        2 
  28  chr28_17305306     ZBoe    C    G        0      0        2 
  28  chr28_17305306     ZGre    C    G        0      0        2 
  28  chr28_17305306     ZHar    C    G        0      0        2 
  28  chr28_17305306   Sample    C    G        0      0        2 
  28  chr28_17311301     AAsi    C    T        0      0        2 
  28  chr28_17311301     AKia    C    T        0      0        2 
  28  chr28_17311301     AOna    C    T        0      0        2 
  28  chr28_17311301     ASom    C    T        0      0        2 
  28  chr28_17311301     HCab    C    T        0      0        2 
  28  chr28_17311301     HPrz    C    T        0      0        2 
  28  chr28_17311301     ZBoe    C    T      0.5      1        2 
  28  chr28_17311301     ZGre    C    T        0      0        2 
  28  chr28_17311301     ZHar    C    T        0      0        2 
  28  chr28_17311301   Sample    C    T        0      0        2 
  28  chr28_17313251     AAsi    A    G        0      0        2 
  28  chr28_17313251     AKia    A    G        0      0        2 
  28  chr28_17313251     AOna    A    G      0.5      1        2 
  28  chr28_17313251     ASom    A    G        0      0        2 
  28  chr28_17313251     HCab    A    G        0      0        2 
  28  chr28_17313251     HPrz    A    G        0      0        2 
  28  chr28_17313251     ZBoe    A    G        0      0        2 
  28  chr28_17313251     ZGre    A    G        0      0        2 
  28  chr28_17313251     ZHar    A    G        0      0        2 
  28  chr28_17313251   Sample    A    G        0      0        2 
  28  chr28_17313306     AAsi    G    A        0      0        2 
  28  chr28_17313306     AKia    G    A        1      2        2 
  28  chr28_17313306     AOna    G    A      0.5      1        2 
  28  chr28_17313306     ASom    G    A        0      0        2 
  28  chr28_17313306     HCab    G    A        0      0        2 
  28  chr28_17313306     HPrz    G    A        0      0        2 
  28  chr28_17313306     ZBoe    G    A        0      0        2 
  28  chr28_17313306     ZGre    G    A        0      0        2 
  28  chr28_17313306     ZHar    G    A        0      0        2 
  28  chr28_17313306   Sample    G    A        0      0        2 
  28  chr28_17314612     AAsi    A    G        0      0        2 
  28  chr28_17314612     AKia    A    G        0      0        2 
  28  chr28_17314612     AOna    A    G      0.5      1        2 
  28  chr28_17314612     ASom    A    G        0      0        2 
  28  chr28_17314612     HCab    A    G        0      0        2 
  28  chr28_17314612     HPrz    A    G        0      0        2 
  28  chr28_17314612     ZBoe    A    G        0      0        2 
  28  chr28_17314612     ZGre    A    G        0      0        2 
  28  chr28_17314612     ZHar    A    G        0      0        2 
  28  chr28_17314612   Sample    A    G        0      0        2 
  28  chr28_17319540     AAsi    T    C        0      0        2 
  28  chr28_17319540     AKia    T    C        1      2        2 
  28  chr28_17319540     AOna    T    C        0      0        2 
  28  chr28_17319540     ASom    T    C        0      0        2 
  28  chr28_17319540     HCab    T    C        0      0        2 
  28  chr28_17319540     HPrz    T    C        0      0        2 
  28  chr28_17319540     ZBoe    T    C        0      0        2 
  28  chr28_17319540     ZGre    T    C        0      0        2 
  28  chr28_17319540     ZHar    T    C        0      0        2 
  28  chr28_17319540   Sample    T    C        0      0        2 
  28  chr28_17328653     AAsi    A    T        0      0        2 
  28  chr28_17328653     AKia    A    T        0      0        2 
  28  chr28_17328653     AOna    A    T        0      0        2 
  28  chr28_17328653     ASom    A    T        1      2        2 
  28  chr28_17328653     HCab    A    T        0      0        2 
  28  chr28_17328653     HPrz    A    T        0      0        2 
  28  chr28_17328653     ZBoe    A    T        0      0        2 
  28  chr28_17328653     ZGre    A    T        0      0        2 
  28  chr28_17328653     ZHar    A    T        0      0        2 
  28  chr28_17328653   Sample    A    T        0      0        2 
  28  chr28_17337727     AAsi    C    T        1      2        2 
  28  chr28_17337727     AKia    C    T        0      0        2 
  28  chr28_17337727     AOna    C    T        0      0        2 
  28  chr28_17337727     ASom    C    T        1      2        2 
  28  chr28_17337727     HCab    C    T        0      0        2 
  28  chr28_17337727     HPrz    C    T        0      0        2 
  28  chr28_17337727     ZBoe    C    T        0      0        2 
  28  chr28_17337727     ZGre    C    T        0      0        2 
  28  chr28_17337727     ZHar    C    T        0      0        2 
  28  chr28_17337727   Sample    C    T        0      0        2 
  28  chr28_17339254     AAsi    C    T        0      0        2 
  28  chr28_17339254     AKia    C    T        0      0        2 
  28  chr28_17339254     AOna    C    T        0      0        2 
  28  chr28_17339254     ASom    C    T        0      0        2 
  28  chr28_17339254     HCab    C    T        0      0        2 
  28  chr28_17339254     HPrz    C    T        0      0        2 
  28  chr28_17339254     ZBoe    C    T      0.5      1        2 
  28  chr28_17339254     ZGre    C    T        0      0        2 
  28  chr28_17339254     ZHar    C    T        0      0        2 
  28  chr28_17339254   Sample    C    T        0      0        2 
  28  chr28_17340292     AAsi    G    A        0      0        2 
  28  chr28_17340292     AKia    G    A        0      0        2 
  28  chr28_17340292     AOna    G    A        0      0        2 
  28  chr28_17340292     ASom    G    A        0      0        2 
  28  chr28_17340292     HCab    G    A      0.5      1        2 
  28  chr28_17340292     HPrz    G    A        1      2        2 
  28  chr28_17340292     ZBoe    G    A        0      0        2 
  28  chr28_17340292     ZGre    G    A        0      0        2 
  28  chr28_17340292     ZHar    G    A        0      0        2 
  28  chr28_17340292   Sample    G    A        0      0        2 
  28  chr28_17341298     AAsi    A    G        0      0        2 
  28  chr28_17341298     AKia    A    G        0      0        2 
  28  chr28_17341298     AOna    A    G        0      0        2 
  28  chr28_17341298     ASom    A    G        1      2        2 
  28  chr28_17341298     HCab    A    G        0      0        2 
  28  chr28_17341298     HPrz    A    G        0      0        2 
  28  chr28_17341298     ZBoe    A    G        0      0        2 
  28  chr28_17341298     ZGre    A    G        0      0        2 
  28  chr28_17341298     ZHar    A    G        0      0        2 
  28  chr28_17341298   Sample    A    G        0      0        2 
  28  chr28_17348135     AAsi    A    C        0      0        2 
  28  chr28_17348135     AKia    A    C        0      0        2 
  28  chr28_17348135     AOna    A    C        0      0        2 
  28  chr28_17348135     ASom    A    C        1      2        2 
  28  chr28_17348135     HCab    A    C        0      0        2 
  28  chr28_17348135     HPrz    A    C        0      0        2 
  28  chr28_17348135     ZBoe    A    C        0      0        2 
  28  chr28_17348135     ZGre    A    C        0      0        2 
  28  chr28_17348135     ZHar    A    C        0      0        2 
  28  chr28_17348135   Sample    A    C        0      0        2 
  28  chr28_17348230     AAsi    G    C        1      2        2 
  28  chr28_17348230     AKia    G    C        0      0        2 
  28  chr28_17348230     AOna    G    C        0      0        2 
  28  chr28_17348230     ASom    G    C        1      2        2 
  28  chr28_17348230     HCab    G    C        0      0        2 
  28  chr28_17348230     HPrz    G    C        0      0        2 
  28  chr28_17348230     ZBoe    G    C        0      0        2 
  28  chr28_17348230     ZGre    G    C        0      0        2 
  28  chr28_17348230     ZHar    G    C        0      0        2 
  28  chr28_17348230   Sample    G    C        1      2        2 
  28  chr28_17350101     AAsi    T    C        0      0        2 
  28  chr28_17350101     AKia    T    C        0      0        2 
  28  chr28_17350101     AOna    T    C        0      0        2 
  28  chr28_17350101     ASom    T    C        0      0        2 
  28  chr28_17350101     HCab    T    C        1      2        2 
  28  chr28_17350101     HPrz    T    C        1      2        2 
  28  chr28_17350101     ZBoe    T    C        0      0        2 
  28  chr28_17350101     ZGre    T    C        0      0        2 
  28  chr28_17350101     ZHar    T    C        0      0        2 
  28  chr28_17350101   Sample    T    C        0      0        2 
  28  chr28_17350396     AAsi    T    C        1      2        2 
  28  chr28_17350396     AKia    T    C        0      0        2 
  28  chr28_17350396     AOna    T    C        0      0        2 
  28  chr28_17350396     ASom    T    C        1      2        2 
  28  chr28_17350396     HCab    T    C        1      2        2 
  28  chr28_17350396     HPrz    T    C        1      2        2 
  28  chr28_17350396     ZBoe    T    C        0      0        2 
  28  chr28_17350396     ZGre    T    C        0      0        2 
  28  chr28_17350396     ZHar    T    C        0      0        2 
  28  chr28_17350396   Sample    T    C        1      2        2 
  28  chr28_17351205     AAsi    C    T        0      0        2 
  28  chr28_17351205     AKia    C    T        0      0        2 
  28  chr28_17351205     AOna    C    T      0.5      1        2 
  28  chr28_17351205     ASom    C    T        0      0        2 
  28  chr28_17351205     HCab    C    T        0      0        2 
  28  chr28_17351205     HPrz    C    T        0      0        2 
  28  chr28_17351205     ZBoe    C    T        0      0        2 
  28  chr28_17351205     ZGre    C    T        0      0        2 
  28  chr28_17351205     ZHar    C    T        0      0        2 
  28  chr28_17351205   Sample    C    T        0      0        2 
  28  chr28_17351333     AAsi    G    A        0      0        2 
  28  chr28_17351333     AKia    G    A        1      2        2 
  28  chr28_17351333     AOna    G    A        0      0        2 
  28  chr28_17351333     ASom    G    A        0      0        2 
  28  chr28_17351333     HCab    G    A        0      0        2 
  28  chr28_17351333     HPrz    G    A        0      0        2 
  28  chr28_17351333     ZBoe    G    A        0      0        2 
  28  chr28_17351333     ZGre    G    A        0      0        2 
  28  chr28_17351333     ZHar    G    A        0      0        2 
  28  chr28_17351333   Sample    G    A        0      0        2 
  28  chr28_17352508     AAsi    G    T        0      0        2 
  28  chr28_17352508     AKia    G    T        0      0        2 
  28  chr28_17352508     AOna    G    T      0.5      1        2 
  28  chr28_17352508     ASom    G    T        0      0        2 
  28  chr28_17352508     HCab    G    T        0      0        2 
  28  chr28_17352508     HPrz    G    T        0      0        2 
  28  chr28_17352508     ZBoe    G    T        0      0        2 
  28  chr28_17352508     ZGre    G    T        0      0        2 
  28  chr28_17352508     ZHar    G    T        0      0        2 
  28  chr28_17352508   Sample    G    T        0      0        2 
  28  chr28_17352710     AAsi    A    G        0      0        2 
  28  chr28_17352710     AKia    A    G        1      2        2 
  28  chr28_17352710     AOna    A    G        0      0        2 
  28  chr28_17352710     ASom    A    G        0      0        2 
  28  chr28_17352710     HCab    A    G        0      0        2 
  28  chr28_17352710     HPrz    A    G        0      0        2 
  28  chr28_17352710     ZBoe    A    G        0      0        2 
  28  chr28_17352710     ZGre    A    G        0      0        2 
  28  chr28_17352710     ZHar    A    G        0      0        2 
  28  chr28_17352710   Sample    A    G        0      0        2 
  28  chr28_17354739     AAsi    A    G        0      0        2 
  28  chr28_17354739     AKia    A    G        0      0        2 
  28  chr28_17354739     AOna    A    G        0      0        2 
  28  chr28_17354739     ASom    A    G        0      0        2 
  28  chr28_17354739     HCab    A    G        1      2        2 
  28  chr28_17354739     HPrz    A    G        1      2        2 
  28  chr28_17354739     ZBoe    A    G        0      0        2 
  28  chr28_17354739     ZGre    A    G        0      0        2 
  28  chr28_17354739     ZHar    A    G        0      0        2 
  28  chr28_17354739   Sample    A    G        0      0        2 
  28  chr28_17355862     AAsi    C    T        0      0        2 
  28  chr28_17355862     AKia    C    T        0      0        2 
  28  chr28_17355862     AOna    C    T        0      0        2 
  28  chr28_17355862     ASom    C    T        0      0        2 
  28  chr28_17355862     HCab    C    T        0      0        2 
  28  chr28_17355862     HPrz    C    T        0      0        2 
  28  chr28_17355862     ZBoe    C    T        0      0        2 
  28  chr28_17355862     ZGre    C    T      0.5      1        2 
  28  chr28_17355862     ZHar    C    T        0      0        2 
  28  chr28_17355862   Sample    C    T        0      0        2 
  28  chr28_17358886     AAsi    T    C      0.5      1        2 
  28  chr28_17358886     AKia    T    C        0      0        2 
  28  chr28_17358886     AOna    T    C        0      0        2 
  28  chr28_17358886     ASom    T    C        0      0        2 
  28  chr28_17358886     HCab    T    C        0      0        2 
  28  chr28_17358886     HPrz    T    C        0      0        2 
  28  chr28_17358886     ZBoe    T    C        0      0        2 
  28  chr28_17358886     ZGre    T    C        0      0        2 
  28  chr28_17358886     ZHar    T    C        0      0        2 
  28  chr28_17358886   Sample    T    C        0      0        2 
  28  chr28_17362280     AAsi    T    C        0      0        2 
  28  chr28_17362280     AKia    T    C        0      0        2 
  28  chr28_17362280     AOna    T    C        0      0        2 
  28  chr28_17362280     ASom    T    C        0      0        2 
  28  chr28_17362280     HCab    T    C        0      0        2 
  28  chr28_17362280     HPrz    T    C        0      0        2 
  28  chr28_17362280     ZBoe    T    C        0      0        2 
  28  chr28_17362280     ZGre    T    C        0      0        2 
  28  chr28_17362280     ZHar    T    C        1      2        2 
  28  chr28_17362280   Sample    T    C        0      0        2 
  28  chr28_17374367     AAsi    C    T        0      0        2 
  28  chr28_17374367     AKia    C    T        0      0        2 
  28  chr28_17374367     AOna    C    T        0      0        2 
  28  chr28_17374367     ASom    C    T        0      0        2 
  28  chr28_17374367     HCab    C    T        0      0        2 
  28  chr28_17374367     HPrz    C    T        0      0        2 
  28  chr28_17374367     ZBoe    C    T        0      0        2 
  28  chr28_17374367     ZGre    C    T        0      0        2 
  28  chr28_17374367     ZHar    C    T      0.5      1        2 
  28  chr28_17374367   Sample    C    T        0      0        2 
  28  chr28_17385322     AAsi    A    G        0      0        2 
  28  chr28_17385322     AKia    A    G        0      0        2 
  28  chr28_17385322     AOna    A    G        0      0        2 
  28  chr28_17385322     ASom    A    G        0      0        2 
  28  chr28_17385322     HCab    A    G        0      0        2 
  28  chr28_17385322     HPrz    A    G        0      0        2 
  28  chr28_17385322     ZBoe    A    G        0      0        2 
  28  chr28_17385322     ZGre    A    G        1      2        2 
  28  chr28_17385322     ZHar    A    G        0      0        2 
  28  chr28_17385322   Sample    A    G        0      0        2 
  28  chr28_17388528     AAsi    G    A        0      0        2 
  28  chr28_17388528     AKia    G    A        0      0        2 
  28  chr28_17388528     AOna    G    A        0      0        2 
  28  chr28_17388528     ASom    G    A        0      0        2 
  28  chr28_17388528     HCab    G    A        0      0        2 
  28  chr28_17388528     HPrz    G    A        0      0        2 
  28  chr28_17388528     ZBoe    G    A        0      0        2 
  28  chr28_17388528     ZGre    G    A        1      2        2 
  28  chr28_17388528     ZHar    G    A        0      0        2 
  28  chr28_17388528   Sample    G    A        0      0        2 
  28  chr28_17388969     AAsi    C    T        0      0        2 
  28  chr28_17388969     AKia    C    T        0      0        2 
  28  chr28_17388969     AOna    C    T        0      0        2 
  28  chr28_17388969     ASom    C    T        0      0        2 
  28  chr28_17388969     HCab    C    T        1      2        2 
  28  chr28_17388969     HPrz    C    T        1      2        2 
  28  chr28_17388969     ZBoe    C    T        0      0        2 
  28  chr28_17388969     ZGre    C    T        0      0        2 
  28  chr28_17388969     ZHar    C    T        0      0        2 
  28  chr28_17388969   Sample    C    T        0      0        2 
  28  chr28_17389290     AAsi    T    G        0      0        2 
  28  chr28_17389290     AKia    T    G        0      0        2 
  28  chr28_17389290     AOna    T    G        0      0        2 
  28  chr28_17389290     ASom    T    G        0      0        2 
  28  chr28_17389290     HCab    T    G        0      0        2 
  28  chr28_17389290     HPrz    T    G        0      0        2 
  28  chr28_17389290     ZBoe    T    G        1      2        2 
  28  chr28_17389290     ZGre    T    G        0      0        2 
  28  chr28_17389290     ZHar    T    G        0      0        2 
  28  chr28_17389290   Sample    T    G        0      0        2 
  28  chr28_17396868     AAsi    A    G        0      0        2 
  28  chr28_17396868     AKia    A    G        1      2        2 
  28  chr28_17396868     AOna    A    G        1      2        2 
  28  chr28_17396868     ASom    A    G        0      0        2 
  28  chr28_17396868     HCab    A    G        0      0        2 
  28  chr28_17396868     HPrz    A    G        0      0        2 
  28  chr28_17396868     ZBoe    A    G        0      0        2 
  28  chr28_17396868     ZGre    A    G        0      0        2 
  28  chr28_17396868     ZHar    A    G        0      0        2 
  28  chr28_17396868   Sample    A    G        0      0        2 
  28  chr28_17400196     AAsi    A    G      0.5      1        2 
  28  chr28_17400196     AKia    A    G        0      0        2 
  28  chr28_17400196     AOna    A    G        0      0        2 
  28  chr28_17400196     ASom    A    G        0      0        2 
  28  chr28_17400196     HCab    A    G        0      0        2 
  28  chr28_17400196     HPrz    A    G        0      0        2 
  28  chr28_17400196     ZBoe    A    G        0      0        2 
  28  chr28_17400196     ZGre    A    G        0      0        2 
  28  chr28_17400196     ZHar    A    G        0      0        2 
  28  chr28_17400196   Sample    A    G        0      0        2 
  28  chr28_17401389     AAsi    G    A        0      0        2 
  28  chr28_17401389     AKia    G    A        0      0        2 
  28  chr28_17401389     AOna    G    A        0      0        2 
  28  chr28_17401389     ASom    G    A        0      0        2 
  28  chr28_17401389     HCab    G    A        0      0        2 
  28  chr28_17401389     HPrz    G    A        0      0        2 
  28  chr28_17401389     ZBoe    G    A        0      0        2 
  28  chr28_17401389     ZGre    G    A      0.5      1        2 
  28  chr28_17401389     ZHar    G    A        0      0        2 
  28  chr28_17401389   Sample    G    A        0      0        2 
  28  chr28_17408982     AAsi    T    G        0      0        2 
  28  chr28_17408982     AKia    T    G        0      0        2 
  28  chr28_17408982     AOna    T    G        0      0        2 
  28  chr28_17408982     ASom    T    G        0      0        2 
  28  chr28_17408982     HCab    T    G        1      2        2 
  28  chr28_17408982     HPrz    T    G        1      2        2 
  28  chr28_17408982     ZBoe    T    G        0      0        2 
  28  chr28_17408982     ZGre    T    G        0      0        2 
  28  chr28_17408982     ZHar    T    G        0      0        2 
  28  chr28_17408982   Sample    T    G        0      0        2 
  28  chr28_17409036     AAsi    G    A        0      0        2 
  28  chr28_17409036     AKia    G    A        0      0        2 
  28  chr28_17409036     AOna    G    A        0      0        2 
  28  chr28_17409036     ASom    G    A        0      0        2 
  28  chr28_17409036     HCab    G    A        0      0        2 
  28  chr28_17409036     HPrz    G    A        0      0        2 
  28  chr28_17409036     ZBoe    G    A        0      0        2 
  28  chr28_17409036     ZGre    G    A        0      0        2 
  28  chr28_17409036     ZHar    G    A        1      2        2 
  28  chr28_17409036   Sample    G    A        0      0        2 
  28  chr28_17415206     AAsi    G    T        0      0        2 
  28  chr28_17415206     AKia    G    T        0      0        2 
  28  chr28_17415206     AOna    G    T        0      0        2 
  28  chr28_17415206     ASom    G    T        0      0        2 
  28  chr28_17415206     HCab    G    T        0      0        2 
  28  chr28_17415206     HPrz    G    T        0      0        2 
  28  chr28_17415206     ZBoe    G    T        0      0        2 
  28  chr28_17415206     ZGre    G    T        0      0        2 
  28  chr28_17415206     ZHar    G    T      0.5      1        2 
  28  chr28_17415206   Sample    G    T        0      0        2 
  28  chr28_17418377     AAsi    A    G        0      0        2 
  28  chr28_17418377     AKia    A    G        0      0        2 
  28  chr28_17418377     AOna    A    G        0      0        2 
  28  chr28_17418377     ASom    A    G        0      0        2 
  28  chr28_17418377     HCab    A    G        0      0        2 
  28  chr28_17418377     HPrz    A    G        0      0        2 
  28  chr28_17418377     ZBoe    A    G        0      0        2 
  28  chr28_17418377     ZGre    A    G        0      0        2 
  28  chr28_17418377     ZHar    A    G      0.5      1        2 
  28  chr28_17418377   Sample    A    G        0      0        2 
  28  chr28_17419591     AAsi    C    T        0      0        2 
  28  chr28_17419591     AKia    C    T        0      0        2 
  28  chr28_17419591     AOna    C    T        0      0        2 
  28  chr28_17419591     ASom    C    T        0      0        2 
  28  chr28_17419591     HCab    C    T        0      0        2 
  28  chr28_17419591     HPrz    C    T        0      0        2 
  28  chr28_17419591     ZBoe    C    T        0      0        2 
  28  chr28_17419591     ZGre    C    T        0      0        2 
  28  chr28_17419591     ZHar    C    T        1      2        2 
  28  chr28_17419591   Sample    C    T        0      0        2 
  28  chr28_17429803     AAsi    T    G        0      0        2 
  28  chr28_17429803     AKia    T    G        0      0        2 
  28  chr28_17429803     AOna    T    G        0      0        2 
  28  chr28_17429803     ASom    T    G        0      0        2 
  28  chr28_17429803     HCab    T    G        0      0        2 
  28  chr28_17429803     HPrz    T    G        0      0        2 
  28  chr28_17429803     ZBoe    T    G        0      0        2 
  28  chr28_17429803     ZGre    T    G        0      0        2 
  28  chr28_17429803     ZHar    T    G        1      2        2 
  28  chr28_17429803   Sample    T    G        0      0        2 
  28  chr28_17431987     AAsi    A    G        0      0        2 
  28  chr28_17431987     AKia    A    G        1      2        2 
  28  chr28_17431987     AOna    A    G        1      2        2 
  28  chr28_17431987     ASom    A    G        0      0        2 
  28  chr28_17431987     HCab    A    G        0      0        2 
  28  chr28_17431987     HPrz    A    G        0      0        2 
  28  chr28_17431987     ZBoe    A    G      0.5      1        2 
  28  chr28_17431987     ZGre    A    G        0      0        2 
  28  chr28_17431987     ZHar    A    G        0      0        2 
  28  chr28_17431987   Sample    A    G        0      0        2 
  28  chr28_17433025     AAsi    A    G        0      0        2 
  28  chr28_17433025     AKia    A    G        0      0        2 
  28  chr28_17433025     AOna    A    G        0      0        2 
  28  chr28_17433025     ASom    A    G        0      0        2 
  28  chr28_17433025     HCab    A    G        0      0        2 
  28  chr28_17433025     HPrz    A    G        0      0        2 
  28  chr28_17433025     ZBoe    A    G      0.5      1        2 
  28  chr28_17433025     ZGre    A    G        0      0        2 
  28  chr28_17433025     ZHar    A    G        0      0        2 
  28  chr28_17433025   Sample    A    G        0      0        2 
  28  chr28_17435673     AAsi    T    C        0      0        2 
  28  chr28_17435673     AKia    T    C        0      0        2 
  28  chr28_17435673     AOna    T    C        0      0        2 
  28  chr28_17435673     ASom    T    C        0      0        2 
  28  chr28_17435673     HCab    T    C        0      0        2 
  28  chr28_17435673     HPrz    T    C        0      0        2 
  28  chr28_17435673     ZBoe    T    C        0      0        2 
  28  chr28_17435673     ZGre    T    C        1      2        2 
  28  chr28_17435673     ZHar    T    C        0      0        2 
  28  chr28_17435673   Sample    T    C        0      0        2 
  28  chr28_17440578     AAsi    A    G        0      0        2 
  28  chr28_17440578     AKia    A    G        1      2        2 
  28  chr28_17440578     AOna    A    G        1      2        2 
  28  chr28_17440578     ASom    A    G        0      0        2 
  28  chr28_17440578     HCab    A    G        1      2        2 
  28  chr28_17440578     HPrz    A    G        1      2        2 
  28  chr28_17440578     ZBoe    A    G        0      0        2 
  28  chr28_17440578     ZGre    A    G        0      0        2 
  28  chr28_17440578     ZHar    A    G        0      0        2 
  28  chr28_17440578   Sample    A    G        0      0        2 
  28  chr28_17441438     AAsi    A    G        0      0        2 
  28  chr28_17441438     AKia    A    G      0.5      1        2 
  28  chr28_17441438     AOna    A    G        0      0        2 
  28  chr28_17441438     ASom    A    G        0      0        2 
  28  chr28_17441438     HCab    A    G        0      0        2 
  28  chr28_17441438     HPrz    A    G        0      0        2 
  28  chr28_17441438     ZBoe    A    G        0      0        2 
  28  chr28_17441438     ZGre    A    G        0      0        2 
  28  chr28_17441438     ZHar    A    G        0      0        2 
  28  chr28_17441438   Sample    A    G        0      0        2 
  28  chr28_17447526     AAsi    C    T        0      0        2 
  28  chr28_17447526     AKia    C    T      0.5      1        2 
  28  chr28_17447526     AOna    C    T        0      0        2 
  28  chr28_17447526     ASom    C    T        0      0        2 
  28  chr28_17447526     HCab    C    T        0      0        2 
  28  chr28_17447526     HPrz    C    T        0      0        2 
  28  chr28_17447526     ZBoe    C    T        0      0        2 
  28  chr28_17447526     ZGre    C    T        0      0        2 
  28  chr28_17447526     ZHar    C    T        0      0        2 
  28  chr28_17447526   Sample    C    T        0      0        2 
  28  chr28_17449056     AAsi    G    A        1      2        2 
  28  chr28_17449056     AKia    G    A        1      2        2 
  28  chr28_17449056     AOna    G    A        1      2        2 
  28  chr28_17449056     ASom    G    A        1      2        2 
  28  chr28_17449056     HCab    G    A        0      0        2 
  28  chr28_17449056     HPrz    G    A        0      0        2 
  28  chr28_17449056     ZBoe    G    A        0      0        2 
  28  chr28_17449056     ZGre    G    A        0      0        2 
  28  chr28_17449056     ZHar    G    A        0      0        2 
  28  chr28_17449056   Sample    G    A        1      2        2 
  28  chr28_17453126     AAsi    A    C        0      0        2 
  28  chr28_17453126     AKia    A    C        0      0        2 
  28  chr28_17453126     AOna    A    C        0      0        2 
  28  chr28_17453126     ASom    A    C        0      0        2 
  28  chr28_17453126     HCab    A    C        1      2        2 
  28  chr28_17453126     HPrz    A    C        1      2        2 
  28  chr28_17453126     ZBoe    A    C        0      0        2 
  28  chr28_17453126     ZGre    A    C        0      0        2 
  28  chr28_17453126     ZHar    A    C        0      0        2 
  28  chr28_17453126   Sample    A    C        0      0        2 
  28  chr28_17456560     AAsi    C    T        0      0        2 
  28  chr28_17456560     AKia    C    T        0      0        2 
  28  chr28_17456560     AOna    C    T        0      0        2 
  28  chr28_17456560     ASom    C    T        0      0        2 
  28  chr28_17456560     HCab    C    T        1      2        2 
  28  chr28_17456560     HPrz    C    T        1      2        2 
  28  chr28_17456560     ZBoe    C    T        0      0        2 
  28  chr28_17456560     ZGre    C    T        0      0        2 
  28  chr28_17456560     ZHar    C    T        0      0        2 
  28  chr28_17456560   Sample    C    T        0      0        2 
  28  chr28_17457137     AAsi    C    T        0      0        2 
  28  chr28_17457137     AKia    C    T        0      0        2 
  28  chr28_17457137     AOna    C    T        0      0        2 
  28  chr28_17457137     ASom    C    T        0      0        2 
  28  chr28_17457137     HCab    C    T        0      0        2 
  28  chr28_17457137     HPrz    C    T        0      0        2 
  28  chr28_17457137     ZBoe    C    T        0      0        2 
  28  chr28_17457137     ZGre    C    T        0      0        2 
  28  chr28_17457137     ZHar    C    T      0.5      1        2 
  28  chr28_17457137   Sample    C    T        0      0        2 
  28  chr28_17458796     AAsi    T    C        0      0        2 
  28  chr28_17458796     AKia    T    C        0      0        2 
  28  chr28_17458796     AOna    T    C        0      0        2 
  28  chr28_17458796     ASom    T    C        0      0        2 
  28  chr28_17458796     HCab    T    C        0      0        2 
  28  chr28_17458796     HPrz    T    C        0      0        2 
  28  chr28_17458796     ZBoe    T    C        0      0        2 
  28  chr28_17458796     ZGre    T    C      0.5      1        2 
  28  chr28_17458796     ZHar    T    C        0      0        2 
  28  chr28_17458796   Sample    T    C        0      0        2 
  28  chr28_17461460     AAsi    A    T        1      2        2 
  28  chr28_17461460     AKia    A    T        1      2        2 
  28  chr28_17461460     AOna    A    T        1      2        2 
  28  chr28_17461460     ASom    A    T        1      2        2 
  28  chr28_17461460     HCab    A    T        0      0        2 
  28  chr28_17461460     HPrz    A    T        0      0        2 
  28  chr28_17461460     ZBoe    A    T        0      0        2 
  28  chr28_17461460     ZGre    A    T        0      0        2 
  28  chr28_17461460     ZHar    A    T        0      0        2 
  28  chr28_17461460   Sample    A    T        1      2        2 
  28  chr28_17465253     AAsi    G    A        0      0        2 
  28  chr28_17465253     AKia    G    A        0      0        2 
  28  chr28_17465253     AOna    G    A        0      0        2 
  28  chr28_17465253     ASom    G    A        0      0        2 
  28  chr28_17465253     HCab    G    A        1      2        2 
  28  chr28_17465253     HPrz    G    A        1      2        2 
  28  chr28_17465253     ZBoe    G    A        0      0        2 
  28  chr28_17465253     ZGre    G    A        0      0        2 
  28  chr28_17465253     ZHar    G    A        0      0        2 
  28  chr28_17465253   Sample    G    A        0      0        2 
  28  chr28_17465636     AAsi    T    C        0      0        2 
  28  chr28_17465636     AKia    T    C      0.5      1        2 
  28  chr28_17465636     AOna    T    C        0      0        2 
  28  chr28_17465636     ASom    T    C        0      0        2 
  28  chr28_17465636     HCab    T    C        0      0        2 
  28  chr28_17465636     HPrz    T    C        0      0        2 
  28  chr28_17465636     ZBoe    T    C        0      0        2 
  28  chr28_17465636     ZGre    T    C        0      0        2 
  28  chr28_17465636     ZHar    T    C        0      0        2 
  28  chr28_17465636   Sample    T    C        0      0        2 
  28  chr28_17466410     AAsi    A    C        0      0        2 
  28  chr28_17466410     AKia    A    C        0      0        2 
  28  chr28_17466410     AOna    A    C        0      0        2 
  28  chr28_17466410     ASom    A    C        0      0        2 
  28  chr28_17466410     HCab    A    C        1      2        2 
  28  chr28_17466410     HPrz    A    C        1      2        2 
  28  chr28_17466410     ZBoe    A    C        0      0        2 
  28  chr28_17466410     ZGre    A    C        0      0        2 
  28  chr28_17466410     ZHar    A    C        0      0        2 
  28  chr28_17466410   Sample    A    C        0      0        2 
  28  chr28_17466834     AAsi    G    A        0      0        2 
  28  chr28_17466834     AKia    G    A        0      0        2 
  28  chr28_17466834     AOna    G    A        0      0        2 
  28  chr28_17466834     ASom    G    A        0      0        2 
  28  chr28_17466834     HCab    G    A        1      2        2 
  28  chr28_17466834     HPrz    G    A        1      2        2 
  28  chr28_17466834     ZBoe    G    A        0      0        2 
  28  chr28_17466834     ZGre    G    A        0      0        2 
  28  chr28_17466834     ZHar    G    A        0      0        2 
  28  chr28_17466834   Sample    G    A        0      0        2 
  28  chr28_17472431     AAsi    G    T        0      0        2 
  28  chr28_17472431     AKia    G    T        0      0        2 
  28  chr28_17472431     AOna    G    T        0      0        2 
  28  chr28_17472431     ASom    G    T        0      0        2 
  28  chr28_17472431     HCab    G    T        1      2        2 
  28  chr28_17472431     HPrz    G    T        1      2        2 
  28  chr28_17472431     ZBoe    G    T        0      0        2 
  28  chr28_17472431     ZGre    G    T        0      0        2 
  28  chr28_17472431     ZHar    G    T        0      0        2 
  28  chr28_17472431   Sample    G    T        0      0        2 
  28  chr28_17483450     AAsi    G    C        0      0        2 
  28  chr28_17483450     AKia    G    C        0      0        2 
  28  chr28_17483450     AOna    G    C        0      0        2 
  28  chr28_17483450     ASom    G    C        0      0        2 
  28  chr28_17483450     HCab    G    C        0      0        2 
  28  chr28_17483450     HPrz    G    C        0      0        2 
  28  chr28_17483450     ZBoe    G    C        1      2        2 
  28  chr28_17483450     ZGre    G    C        0      0        2 
  28  chr28_17483450     ZHar    G    C        0      0        2 
  28  chr28_17483450   Sample    G    C        0      0        2 
  28  chr28_17490137     AAsi    T    G        0      0        2 
  28  chr28_17490137     AKia    T    G        0      0        2 
  28  chr28_17490137     AOna    T    G        0      0        2 
  28  chr28_17490137     ASom    T    G        0      0        2 
  28  chr28_17490137     HCab    T    G        1      2        2 
  28  chr28_17490137     HPrz    T    G        1      2        2 
  28  chr28_17490137     ZBoe    T    G        0      0        2 
  28  chr28_17490137     ZGre    T    G        0      0        2 
  28  chr28_17490137     ZHar    T    G        0      0        2 
  28  chr28_17490137   Sample    T    G        0      0        2 
  28  chr28_17494040     AAsi    T    C        0      0        2 
  28  chr28_17494040     AKia    T    C        0      0        2 
  28  chr28_17494040     AOna    T    C        0      0        2 
  28  chr28_17494040     ASom    T    C        0      0        2 
  28  chr28_17494040     HCab    T    C        0      0        2 
  28  chr28_17494040     HPrz    T    C        0      0        2 
  28  chr28_17494040     ZBoe    T    C        0      0        2 
  28  chr28_17494040     ZGre    T    C        1      2        2 
  28  chr28_17494040     ZHar    T    C        0      0        2 
  28  chr28_17494040   Sample    T    C        0      0        2 
  28  chr28_17509346     AAsi    C    T        0      0        2 
  28  chr28_17509346     AKia    C    T        0      0        2 
  28  chr28_17509346     AOna    C    T        0      0        2 
  28  chr28_17509346     ASom    C    T        0      0        2 
  28  chr28_17509346     HCab    C    T        1      2        2 
  28  chr28_17509346     HPrz    C    T        1      2        2 
  28  chr28_17509346     ZBoe    C    T        0      0        2 
  28  chr28_17509346     ZGre    C    T        0      0        2 
  28  chr28_17509346     ZHar    C    T        0      0        2 
  28  chr28_17509346   Sample    C    T        0      0        2 
  28  chr28_17510162     AAsi    C    T        0      0        2 
  28  chr28_17510162     AKia    C    T        0      0        2 
  28  chr28_17510162     AOna    C    T        0      0        2 
  28  chr28_17510162     ASom    C    T        0      0        2 
  28  chr28_17510162     HCab    C    T        0      0        2 
  28  chr28_17510162     HPrz    C    T        0      0        2 
  28  chr28_17510162     ZBoe    C    T        1      2        2 
  28  chr28_17510162     ZGre    C    T        0      0        2 
  28  chr28_17510162     ZHar    C    T        0      0        2 
  28  chr28_17510162   Sample    C    T        0      0        2 
  28  chr28_17513624     AAsi    A    G      0.5      1        2 
  28  chr28_17513624     AKia    A    G        0      0        2 
  28  chr28_17513624     AOna    A    G        0      0        2 
  28  chr28_17513624     ASom    A    G        0      0        2 
  28  chr28_17513624     HCab    A    G        0      0        2 
  28  chr28_17513624     HPrz    A    G        0      0        2 
  28  chr28_17513624     ZBoe    A    G        0      0        2 
  28  chr28_17513624     ZGre    A    G        0      0        2 
  28  chr28_17513624     ZHar    A    G        0      0        2 
  28  chr28_17513624   Sample    A    G        0      0        2 
  28  chr28_17513662     AAsi    G    C        0      0        2 
  28  chr28_17513662     AKia    G    C      0.5      1        2 
  28  chr28_17513662     AOna    G    C        0      0        2 
  28  chr28_17513662     ASom    G    C        0      0        2 
  28  chr28_17513662     HCab    G    C        0      0        2 
  28  chr28_17513662     HPrz    G    C        0      0        2 
  28  chr28_17513662     ZBoe    G    C        0      0        2 
  28  chr28_17513662     ZGre    G    C        0      0        2 
  28  chr28_17513662     ZHar    G    C        0      0        2 
  28  chr28_17513662   Sample    G    C        0      0        2 
  28  chr28_17524520     AAsi    A    T        0      0        2 
  28  chr28_17524520     AKia    A    T        0      0        2 
  28  chr28_17524520     AOna    A    T      0.5      1        2 
  28  chr28_17524520     ASom    A    T        0      0        2 
  28  chr28_17524520     HCab    A    T        0      0        2 
  28  chr28_17524520     HPrz    A    T        0      0        2 
  28  chr28_17524520     ZBoe    A    T        0      0        2 
  28  chr28_17524520     ZGre    A    T        0      0        2 
  28  chr28_17524520     ZHar    A    T        0      0        2 
  28  chr28_17524520   Sample    A    T        0      0        2 
  28  chr28_17531877     AAsi    T    C        0      0        2 
  28  chr28_17531877     AKia    T    C        1      2        2 
  28  chr28_17531877     AOna    T    C        0      0        2 
  28  chr28_17531877     ASom    T    C        0      0        2 
  28  chr28_17531877     HCab    T    C        0      0        2 
  28  chr28_17531877     HPrz    T    C        0      0        2 
  28  chr28_17531877     ZBoe    T    C        0      0        2 
  28  chr28_17531877     ZGre    T    C        0      0        2 
  28  chr28_17531877     ZHar    T    C        0      0        2 
  28  chr28_17531877   Sample    T    C        0      0        2 
  28  chr28_17535171     AAsi    T    G        0      0        2 
  28  chr28_17535171     AKia    T    G        0      0        2 
  28  chr28_17535171     AOna    T    G        0      0        2 
  28  chr28_17535171     ASom    T    G        0      0        2 
  28  chr28_17535171     HCab    T    G        0      0        2 
  28  chr28_17535171     HPrz    T    G        0      0        2 
  28  chr28_17535171     ZBoe    T    G        0      0        2 
  28  chr28_17535171     ZGre    T    G        0      0        2 
  28  chr28_17535171     ZHar    T    G        1      2        2 
  28  chr28_17535171   Sample    T    G        0      0        2 
  28  chr28_17536242     AAsi    T    C        1      2        2 
  28  chr28_17536242     AKia    T    C        0      0        2 
  28  chr28_17536242     AOna    T    C        0      0        2 
  28  chr28_17536242     ASom    T    C        0      0        2 
  28  chr28_17536242     HCab    T    C        0      0        2 
  28  chr28_17536242     HPrz    T    C        0      0        2 
  28  chr28_17536242     ZBoe    T    C        0      0        2 
  28  chr28_17536242     ZGre    T    C        0      0        2 
  28  chr28_17536242     ZHar    T    C        0      0        2 
  28  chr28_17536242   Sample    T    C        1      2        2 
  28  chr28_17548327     AAsi    G    T        0      0        2 
  28  chr28_17548327     AKia    G    T        0      0        2 
  28  chr28_17548327     AOna    G    T        0      0        2 
  28  chr28_17548327     ASom    G    T        0      0        2 
  28  chr28_17548327     HCab    G    T        1      2        2 
  28  chr28_17548327     HPrz    G    T        1      2        2 
  28  chr28_17548327     ZBoe    G    T        0      0        2 
  28  chr28_17548327     ZGre    G    T        0      0        2 
  28  chr28_17548327     ZHar    G    T        0      0        2 
  28  chr28_17548327   Sample    G    T        0      0        2 
  28  chr28_17561237     AAsi    T    C        0      0        2 
  28  chr28_17561237     AKia    T    C        0      0        2 
  28  chr28_17561237     AOna    T    C        0      0        2 
  28  chr28_17561237     ASom    T    C        0      0        2 
  28  chr28_17561237     HCab    T    C        1      2        2 
  28  chr28_17561237     HPrz    T    C        1      2        2 
  28  chr28_17561237     ZBoe    T    C        0      0        2 
  28  chr28_17561237     ZGre    T    C        0      0        2 
  28  chr28_17561237     ZHar    T    C        0      0        2 
  28  chr28_17561237   Sample    T    C        0      0        2 
  28  chr28_17563559     AAsi    C    T        0      0        2 
  28  chr28_17563559     AKia    C    T        0      0        2 
  28  chr28_17563559     AOna    C    T        0      0        2 
  28  chr28_17563559     ASom    C    T        0      0        2 
  28  chr28_17563559     HCab    C    T        1      2        2 
  28  chr28_17563559     HPrz    C    T        1      2        2 
  28  chr28_17563559     ZBoe    C    T        0      0        2 
  28  chr28_17563559     ZGre    C    T        0      0        2 
  28  chr28_17563559     ZHar    C    T        0      0        2 
  28  chr28_17563559   Sample    C    T        0      0        2 
  28  chr28_17568858     AAsi    C    T        0      0        2 
  28  chr28_17568858     AKia    C    T        0      0        2 
  28  chr28_17568858     AOna    C    T        0      0        2 
  28  chr28_17568858     ASom    C    T        0      0        2 
  28  chr28_17568858     HCab    C    T        1      2        2 
  28  chr28_17568858     HPrz    C    T        1      2        2 
  28  chr28_17568858     ZBoe    C    T        0      0        2 
  28  chr28_17568858     ZGre    C    T        0      0        2 
  28  chr28_17568858     ZHar    C    T        0      0        2 
  28  chr28_17568858   Sample    C    T        0      0        2 
  28  chr28_17578986     AAsi    C    G        0      0        2 
  28  chr28_17578986     AKia    C    G        0      0        2 
  28  chr28_17578986     AOna    C    G        0      0        2 
  28  chr28_17578986     ASom    C    G        0      0        2 
  28  chr28_17578986     HCab    C    G        0      0        2 
  28  chr28_17578986     HPrz    C    G        0      0        2 
  28  chr28_17578986     ZBoe    C    G      0.5      1        2 
  28  chr28_17578986     ZGre    C    G        0      0        2 
  28  chr28_17578986     ZHar    C    G        0      0        2 
  28  chr28_17578986   Sample    C    G        0      0        2 
  28  chr28_17579160     AAsi    A    C        0      0        2 
  28  chr28_17579160     AKia    A    C        1      2        2 
  28  chr28_17579160     AOna    A    C        0      0        2 
  28  chr28_17579160     ASom    A    C        0      0        2 
  28  chr28_17579160     HCab    A    C        0      0        2 
  28  chr28_17579160     HPrz    A    C        0      0        2 
  28  chr28_17579160     ZBoe    A    C        0      0        2 
  28  chr28_17579160     ZGre    A    C        0      0        2 
  28  chr28_17579160     ZHar    A    C        0      0        2 
  28  chr28_17579160   Sample    A    C        0      0        2 
  28  chr28_17593127     AAsi    C    T        0      0        2 
  28  chr28_17593127     AKia    C    T        0      0        2 
  28  chr28_17593127     AOna    C    T        0      0        2 
  28  chr28_17593127     ASom    C    T        0      0        2 
  28  chr28_17593127     HCab    C    T        0      0        2 
  28  chr28_17593127     HPrz    C    T        0      0        2 
  28  chr28_17593127     ZBoe    C    T      0.5      1        2 
  28  chr28_17593127     ZGre    C    T        0      0        2 
  28  chr28_17593127     ZHar    C    T        0      0        2 
  28  chr28_17593127   Sample    C    T        0      0        2 
  28  chr28_17595404     AAsi    G    A        0      0        2 
  28  chr28_17595404     AKia    G    A        0      0        2 
  28  chr28_17595404     AOna    G    A        0      0        2 
  28  chr28_17595404     ASom    G    A        0      0        2 
  28  chr28_17595404     HCab    G    A        1      2        2 
  28  chr28_17595404     HPrz    G    A        1      2        2 
  28  chr28_17595404     ZBoe    G    A        0      0        2 
  28  chr28_17595404     ZGre    G    A        0      0        2 
  28  chr28_17595404     ZHar    G    A        0      0        2 
  28  chr28_17595404   Sample    G    A        0      0        2 
  28  chr28_17599791     AAsi    C    G        0      0        2 
  28  chr28_17599791     AKia    C    G        1      2        2 
  28  chr28_17599791     AOna    C    G        0      0        2 
  28  chr28_17599791     ASom    C    G        0      0        2 
  28  chr28_17599791     HCab    C    G        0      0        2 
  28  chr28_17599791     HPrz    C    G        0      0        2 
  28  chr28_17599791     ZBoe    C    G        0      0        2 
  28  chr28_17599791     ZGre    C    G        0      0        2 
  28  chr28_17599791     ZHar    C    G        0      0        2 
  28  chr28_17599791   Sample    C    G        0      0        2 
  28  chr28_17608233     AAsi    T    G        0      0        2 
  28  chr28_17608233     AKia    T    G        1      2        2 
  28  chr28_17608233     AOna    T    G        0      0        2 
  28  chr28_17608233     ASom    T    G        0      0        2 
  28  chr28_17608233     HCab    T    G        0      0        2 
  28  chr28_17608233     HPrz    T    G        0      0        2 
  28  chr28_17608233     ZBoe    T    G        0      0        2 
  28  chr28_17608233     ZGre    T    G        0      0        2 
  28  chr28_17608233     ZHar    T    G        0      0        2 
  28  chr28_17608233   Sample    T    G        0      0        2 
  28  chr28_17610302     AAsi    T    C        0      0        2 
  28  chr28_17610302     AKia    T    C        1      2        2 
  28  chr28_17610302     AOna    T    C      0.5      1        2 
  28  chr28_17610302     ASom    T    C        0      0        2 
  28  chr28_17610302     HCab    T    C      0.5      1        2 
  28  chr28_17610302     HPrz    T    C        0      0        2 
  28  chr28_17610302     ZBoe    T    C        0      0        2 
  28  chr28_17610302     ZGre    T    C        0      0        2 
  28  chr28_17610302     ZHar    T    C        0      0        2 
  28  chr28_17610302   Sample    T    C        0      0        2 
  28  chr28_17611419     AAsi    G    C        1      2        2 
  28  chr28_17611419     AKia    G    C        0      0        2 
  28  chr28_17611419     AOna    G    C        0      0        2 
  28  chr28_17611419     ASom    G    C        1      2        2 
  28  chr28_17611419     HCab    G    C        0      0        2 
  28  chr28_17611419     HPrz    G    C        0      0        2 
  28  chr28_17611419     ZBoe    G    C        0      0        2 
  28  chr28_17611419     ZGre    G    C        0      0        2 
  28  chr28_17611419     ZHar    G    C        0      0        2 
  28  chr28_17611419   Sample    G    C        1      2        2 
  28  chr28_17615446     AAsi    A    T        0      0        2 
  28  chr28_17615446     AKia    A    T        0      0        2 
  28  chr28_17615446     AOna    A    T        0      0        2 
  28  chr28_17615446     ASom    A    T        0      0        2 
  28  chr28_17615446     HCab    A    T        1      2        2 
  28  chr28_17615446     HPrz    A    T        1      2        2 
  28  chr28_17615446     ZBoe    A    T        0      0        2 
  28  chr28_17615446     ZGre    A    T        0      0        2 
  28  chr28_17615446     ZHar    A    T        0      0        2 
  28  chr28_17615446   Sample    A    T        0      0        2 
  28  chr28_17618149     AAsi    A    G        0      0        2 
  28  chr28_17618149     AKia    A    G        0      0        2 
  28  chr28_17618149     AOna    A    G        0      0        2 
  28  chr28_17618149     ASom    A    G        0      0        2 
  28  chr28_17618149     HCab    A    G        0      0        2 
  28  chr28_17618149     HPrz    A    G        0      0        2 
  28  chr28_17618149     ZBoe    A    G        0      0        2 
  28  chr28_17618149     ZGre    A    G        1      2        2 
  28  chr28_17618149     ZHar    A    G        0      0        2 
  28  chr28_17618149   Sample    A    G        0      0        2 
  28  chr28_17618638     AAsi    G    A        0      0        2 
  28  chr28_17618638     AKia    G    A        0      0        2 
  28  chr28_17618638     AOna    G    A        0      0        2 
  28  chr28_17618638     ASom    G    A        0      0        2 
  28  chr28_17618638     HCab    G    A        0      0        2 
  28  chr28_17618638     HPrz    G    A        0      0        2 
  28  chr28_17618638     ZBoe    G    A      0.5      1        2 
  28  chr28_17618638     ZGre    G    A        0      0        2 
  28  chr28_17618638     ZHar    G    A        0      0        2 
  28  chr28_17618638   Sample    G    A        0      0        2 
  28  chr28_17639548     AAsi    C    T        0      0        2 
  28  chr28_17639548     AKia    C    T      0.5      1        2 
  28  chr28_17639548     AOna    C    T        0      0        2 
  28  chr28_17639548     ASom    C    T        0      0        2 
  28  chr28_17639548     HCab    C    T        0      0        2 
  28  chr28_17639548     HPrz    C    T        0      0        2 
  28  chr28_17639548     ZBoe    C    T        0      0        2 
  28  chr28_17639548     ZGre    C    T        0      0        2 
  28  chr28_17639548     ZHar    C    T        0      0        2 
  28  chr28_17639548   Sample    C    T        0      0        2 
  28  chr28_17649650     AAsi    A    G        0      0        2 
  28  chr28_17649650     AKia    A    G        0      0        2 
  28  chr28_17649650     AOna    A    G        0      0        2 
  28  chr28_17649650     ASom    A    G        0      0        2 
  28  chr28_17649650     HCab    A    G        1      2        2 
  28  chr28_17649650     HPrz    A    G        1      2        2 
  28  chr28_17649650     ZBoe    A    G        0      0        2 
  28  chr28_17649650     ZGre    A    G        0      0        2 
  28  chr28_17649650     ZHar    A    G        0      0        2 
  28  chr28_17649650   Sample    A    G        0      0        2 
  28  chr28_17650066     AAsi    T    A        0      0        2 
  28  chr28_17650066     AKia    T    A        0      0        2 
  28  chr28_17650066     AOna    T    A        0      0        2 
  28  chr28_17650066     ASom    T    A        0      0        2 
  28  chr28_17650066     HCab    T    A        1      2        2 
  28  chr28_17650066     HPrz    T    A        0      0        2 
  28  chr28_17650066     ZBoe    T    A        0      0        2 
  28  chr28_17650066     ZGre    T    A        0      0        2 
  28  chr28_17650066     ZHar    T    A        0      0        2 
  28  chr28_17650066   Sample    T    A        0      0        2 
  28  chr28_17670688     AAsi    A    C        0      0        2 
  28  chr28_17670688     AKia    A    C        0      0        2 
  28  chr28_17670688     AOna    A    C        0      0        2 
  28  chr28_17670688     ASom    A    C        0      0        2 
  28  chr28_17670688     HCab    A    C        0      0        2 
  28  chr28_17670688     HPrz    A    C        0      0        2 
  28  chr28_17670688     ZBoe    A    C        0      0        2 
  28  chr28_17670688     ZGre    A    C      0.5      1        2 
  28  chr28_17670688     ZHar    A    C        0      0        2 
  28  chr28_17670688   Sample    A    C        0      0        2 
  28  chr28_17676611     AAsi    A    G        0      0        2 
  28  chr28_17676611     AKia    A    G        0      0        2 
  28  chr28_17676611     AOna    A    G        0      0        2 
  28  chr28_17676611     ASom    A    G        0      0        2 
  28  chr28_17676611     HCab    A    G        1      2        2 
  28  chr28_17676611     HPrz    A    G        1      2        2 
  28  chr28_17676611     ZBoe    A    G        0      0        2 
  28  chr28_17676611     ZGre    A    G        0      0        2 
  28  chr28_17676611     ZHar    A    G        0      0        2 
  28  chr28_17676611   Sample    A    G        0      0        2 
  28  chr28_17696269     AAsi    T    C        0      0        2 
  28  chr28_17696269     AKia    T    C        0      0        2 
  28  chr28_17696269     AOna    T    C        0      0        2 
  28  chr28_17696269     ASom    T    C        0      0        2 
  28  chr28_17696269     HCab    T    C        1      2        2 
  28  chr28_17696269     HPrz    T    C        1      2        2 
  28  chr28_17696269     ZBoe    T    C        0      0        2 
  28  chr28_17696269     ZGre    T    C        0      0        2 
  28  chr28_17696269     ZHar    T    C        0      0        2 
  28  chr28_17696269   Sample    T    C        0      0        2 
  28  chr28_17696913     AAsi    C    T        0      0        2 
  28  chr28_17696913     AKia    C    T        0      0        2 
  28  chr28_17696913     AOna    C    T        0      0        2 
  28  chr28_17696913     ASom    C    T        0      0        2 
  28  chr28_17696913     HCab    C    T        1      2        2 
  28  chr28_17696913     HPrz    C    T        1      2        2 
  28  chr28_17696913     ZBoe    C    T        0      0        2 
  28  chr28_17696913     ZGre    C    T        0      0        2 
  28  chr28_17696913     ZHar    C    T        0      0        2 
  28  chr28_17696913   Sample    C    T        0      0        2 
  28  chr28_17710022     AAsi    G    A        0      0        2 
  28  chr28_17710022     AKia    G    A        0      0        2 
  28  chr28_17710022     AOna    G    A        0      0        2 
  28  chr28_17710022     ASom    G    A        0      0        2 
  28  chr28_17710022     HCab    G    A        1      2        2 
  28  chr28_17710022     HPrz    G    A        1      2        2 
  28  chr28_17710022     ZBoe    G    A        0      0        2 
  28  chr28_17710022     ZGre    G    A        0      0        2 
  28  chr28_17710022     ZHar    G    A        0      0        2 
  28  chr28_17710022   Sample    G    A        0      0        2 
  28  chr28_17711392     AAsi    C    T        0      0        2 
  28  chr28_17711392     AKia    C    T        0      0        2 
  28  chr28_17711392     AOna    C    T        0      0        2 
  28  chr28_17711392     ASom    C    T        0      0        2 
  28  chr28_17711392     HCab    C    T        0      0        2 
  28  chr28_17711392     HPrz    C    T        0      0        2 
  28  chr28_17711392     ZBoe    C    T        1      2        2 
  28  chr28_17711392     ZGre    C    T        0      0        2 
  28  chr28_17711392     ZHar    C    T        0      0        2 
  28  chr28_17711392   Sample    C    T        0      0        2 
  28  chr28_17715338     AAsi    G    A        0      0        2 
  28  chr28_17715338     AKia    G    A        0      0        2 
  28  chr28_17715338     AOna    G    A        0      0        2 
  28  chr28_17715338     ASom    G    A        1      2        2 
  28  chr28_17715338     HCab    G    A        0      0        2 
  28  chr28_17715338     HPrz    G    A        0      0        2 
  28  chr28_17715338     ZBoe    G    A        0      0        2 
  28  chr28_17715338     ZGre    G    A        0      0        2 
  28  chr28_17715338     ZHar    G    A        0      0        2 
  28  chr28_17715338   Sample    G    A        0      0        2 
  28  chr28_17717840     AAsi    T    C        0      0        2 
  28  chr28_17717840     AKia    T    C        0      0        2 
  28  chr28_17717840     AOna    T    C      0.5      1        2 
  28  chr28_17717840     ASom    T    C        0      0        2 
  28  chr28_17717840     HCab    T    C        0      0        2 
  28  chr28_17717840     HPrz    T    C        0      0        2 
  28  chr28_17717840     ZBoe    T    C        0      0        2 
  28  chr28_17717840     ZGre    T    C        0      0        2 
  28  chr28_17717840     ZHar    T    C        0      0        2 
  28  chr28_17717840   Sample    T    C        0      0        2 
  28  chr28_17723306     AAsi    G    T        0      0        2 
  28  chr28_17723306     AKia    G    T        0      0        2 
  28  chr28_17723306     AOna    G    T        0      0        2 
  28  chr28_17723306     ASom    G    T        0      0        2 
  28  chr28_17723306     HCab    G    T        1      2        2 
  28  chr28_17723306     HPrz    G    T        1      2        2 
  28  chr28_17723306     ZBoe    G    T        0      0        2 
  28  chr28_17723306     ZGre    G    T        0      0        2 
  28  chr28_17723306     ZHar    G    T        0      0        2 
  28  chr28_17723306   Sample    G    T        0      0        2 
  28  chr28_17723503     AAsi    G    A        0      0        2 
  28  chr28_17723503     AKia    G    A        0      0        2 
  28  chr28_17723503     AOna    G    A        0      0        2 
  28  chr28_17723503     ASom    G    A        0      0        2 
  28  chr28_17723503     HCab    G    A      0.5      1        2 
  28  chr28_17723503     HPrz    G    A        0      0        2 
  28  chr28_17723503     ZBoe    G    A        0      0        2 
  28  chr28_17723503     ZGre    G    A        0      0        2 
  28  chr28_17723503     ZHar    G    A        0      0        2 
  28  chr28_17723503   Sample    G    A        0      0        2 
  28  chr28_17725305     AAsi    T    C        0      0        2 
  28  chr28_17725305     AKia    T    C        0      0        2 
  28  chr28_17725305     AOna    T    C        0      0        2 
  28  chr28_17725305     ASom    T    C        0      0        2 
  28  chr28_17725305     HCab    T    C        1      2        2 
  28  chr28_17725305     HPrz    T    C        1      2        2 
  28  chr28_17725305     ZBoe    T    C        0      0        2 
  28  chr28_17725305     ZGre    T    C        0      0        2 
  28  chr28_17725305     ZHar    T    C        0      0        2 
  28  chr28_17725305   Sample    T    C        0      0        2 
  28  chr28_17728372     AAsi    C    G        0      0        2 
  28  chr28_17728372     AKia    C    G        1      2        2 
  28  chr28_17728372     AOna    C    G        0      0        2 
  28  chr28_17728372     ASom    C    G        0      0        2 
  28  chr28_17728372     HCab    C    G        0      0        2 
  28  chr28_17728372     HPrz    C    G        0      0        2 
  28  chr28_17728372     ZBoe    C    G        0      0        2 
  28  chr28_17728372     ZGre    C    G        0      0        2 
  28  chr28_17728372     ZHar    C    G        0      0        2 
  28  chr28_17728372   Sample    C    G        0      0        2 
  28  chr28_17731276     AAsi    A    G        0      0        2 
  28  chr28_17731276     AKia    A    G        0      0        2 
  28  chr28_17731276     AOna    A    G        0      0        2 
  28  chr28_17731276     ASom    A    G        0      0        2 
  28  chr28_17731276     HCab    A    G        1      2        2 
  28  chr28_17731276     HPrz    A    G        1      2        2 
  28  chr28_17731276     ZBoe    A    G        0      0        2 
  28  chr28_17731276     ZGre    A    G        1      2        2 
  28  chr28_17731276     ZHar    A    G        0      0        2 
  28  chr28_17731276   Sample    A    G        0      0        2 
  28  chr28_17732155     AAsi    A    G        0      0        2 
  28  chr28_17732155     AKia    A    G        0      0        2 
  28  chr28_17732155     AOna    A    G        0      0        2 
  28  chr28_17732155     ASom    A    G        0      0        2 
  28  chr28_17732155     HCab    A    G        1      2        2 
  28  chr28_17732155     HPrz    A    G        1      2        2 
  28  chr28_17732155     ZBoe    A    G        0      0        2 
  28  chr28_17732155     ZGre    A    G        0      0        2 
  28  chr28_17732155     ZHar    A    G        0      0        2 
  28  chr28_17732155   Sample    A    G        0      0        2 
  28  chr28_17734676     AAsi    G    C        0      0        2 
  28  chr28_17734676     AKia    G    C        0      0        2 
  28  chr28_17734676     AOna    G    C        0      0        2 
  28  chr28_17734676     ASom    G    C        0      0        2 
  28  chr28_17734676     HCab    G    C        0      0        2 
  28  chr28_17734676     HPrz    G    C        0      0        2 
  28  chr28_17734676     ZBoe    G    C      0.5      1        2 
  28  chr28_17734676     ZGre    G    C        0      0        2 
  28  chr28_17734676     ZHar    G    C        0      0        2 
  28  chr28_17734676   Sample    G    C        0      0        2 
  28  chr28_17737503     AAsi    C    A        1      2        2 
  28  chr28_17737503     AKia    C    A        0      0        2 
  28  chr28_17737503     AOna    C    A        0      0        2 
  28  chr28_17737503     ASom    C    A        1      2        2 
  28  chr28_17737503     HCab    C    A        0      0        2 
  28  chr28_17737503     HPrz    C    A        0      0        2 
  28  chr28_17737503     ZBoe    C    A        0      0        2 
```
