## Supplementary File 2. Zonkey (Schubert et al. 2017) report for donkey specimen Ancient2. for "No genetic evidence yet for hinnies at Mazongshan (400-160 BCE), northwestern China": incl_ts.frq.strat (part 289 of 305)

```
  28  chr28_17737503     ZGre    C    A        0      0        2 
  28  chr28_17737503     ZHar    C    A        0      0        2 
  28  chr28_17737503   Sample    C    A        1      2        2 
  28  chr28_17751079     AAsi    G    A        0      0        2 
  28  chr28_17751079     AKia    G    A        0      0        2 
  28  chr28_17751079     AOna    G    A        0      0        2 
  28  chr28_17751079     ASom    G    A        0      0        2 
  28  chr28_17751079     HCab    G    A      0.5      1        2 
  28  chr28_17751079     HPrz    G    A      0.5      1        2 
  28  chr28_17751079     ZBoe    G    A        0      0        2 
  28  chr28_17751079     ZGre    G    A        0      0        2 
  28  chr28_17751079     ZHar    G    A        0      0        2 
  28  chr28_17751079   Sample    G    A        0      0        2 
  28  chr28_17756205     AAsi    G    A        1      2        2 
  28  chr28_17756205     AKia    G    A        0      0        2 
  28  chr28_17756205     AOna    G    A        0      0        2 
  28  chr28_17756205     ASom    G    A        1      2        2 
  28  chr28_17756205     HCab    G    A        0      0        2 
  28  chr28_17756205     HPrz    G    A        0      0        2 
  28  chr28_17756205     ZBoe    G    A        0      0        2 
  28  chr28_17756205     ZGre    G    A        0      0        2 
  28  chr28_17756205     ZHar    G    A        0      0        2 
  28  chr28_17756205   Sample    G    A        1      2        2 
  28  chr28_17761218     AAsi    A    C        0      0        2 
  28  chr28_17761218     AKia    A    C        0      0        2 
  28  chr28_17761218     AOna    A    C        1      2        2 
  28  chr28_17761218     ASom    A    C        0      0        2 
  28  chr28_17761218     HCab    A    C        0      0        2 
  28  chr28_17761218     HPrz    A    C        0      0        2 
  28  chr28_17761218     ZBoe    A    C        0      0        2 
  28  chr28_17761218     ZGre    A    C        0      0        2 
  28  chr28_17761218     ZHar    A    C        0      0        2 
  28  chr28_17761218   Sample    A    C        0      0        2 
  28  chr28_17764263     AAsi    T    C        0      0        2 
  28  chr28_17764263     AKia    T    C        0      0        2 
  28  chr28_17764263     AOna    T    C        0      0        2 
  28  chr28_17764263     ASom    T    C        0      0        2 
  28  chr28_17764263     HCab    T    C        0      0        2 
  28  chr28_17764263     HPrz    T    C        0      0        2 
  28  chr28_17764263     ZBoe    T    C        0      0        2 
  28  chr28_17764263     ZGre    T    C        0      0        2 
  28  chr28_17764263     ZHar    T    C        1      2        2 
  28  chr28_17764263   Sample    T    C        0      0        2 
  28  chr28_17765476     AAsi    G    A        0      0        2 
  28  chr28_17765476     AKia    G    A        0      0        2 
  28  chr28_17765476     AOna    G    A        0      0        2 
  28  chr28_17765476     ASom    G    A        0      0        2 
  28  chr28_17765476     HCab    G    A        0      0        2 
  28  chr28_17765476     HPrz    G    A        0      0        2 
  28  chr28_17765476     ZBoe    G    A        0      0        2 
  28  chr28_17765476     ZGre    G    A        0      0        2 
  28  chr28_17765476     ZHar    G    A        1      2        2 
  28  chr28_17765476   Sample    G    A        0      0        2 
  28  chr28_17776054     AAsi    A    G        0      0        2 
  28  chr28_17776054     AKia    A    G        0      0        2 
  28  chr28_17776054     AOna    A    G        0      0        2 
  28  chr28_17776054     ASom    A    G        0      0        2 
  28  chr28_17776054     HCab    A    G        0      0        2 
  28  chr28_17776054     HPrz    A    G      0.5      1        2 
  28  chr28_17776054     ZBoe    A    G        0      0        2 
  28  chr28_17776054     ZGre    A    G        0      0        2 
  28  chr28_17776054     ZHar    A    G        0      0        2 
  28  chr28_17776054   Sample    A    G        0      0        2 
  28  chr28_17784506     AAsi    T    C      0.5      1        2 
  28  chr28_17784506     AKia    T    C        0      0        2 
  28  chr28_17784506     AOna    T    C        0      0        2 
  28  chr28_17784506     ASom    T    C        0      0        2 
  28  chr28_17784506     HCab    T    C        0      0        2 
  28  chr28_17784506     HPrz    T    C        0      0        2 
  28  chr28_17784506     ZBoe    T    C        0      0        2 
  28  chr28_17784506     ZGre    T    C        0      0        2 
  28  chr28_17784506     ZHar    T    C        0      0        2 
  28  chr28_17784506   Sample    T    C        0      0        2 
  28  chr28_17787871     AAsi    T    C        0      0        2 
  28  chr28_17787871     AKia    T    C        0      0        2 
  28  chr28_17787871     AOna    T    C        0      0        2 
  28  chr28_17787871     ASom    T    C        0      0        2 
  28  chr28_17787871     HCab    T    C        0      0        2 
  28  chr28_17787871     HPrz    T    C        0      0        2 
  28  chr28_17787871     ZBoe    T    C        0      0        2 
  28  chr28_17787871     ZGre    T    C        1      2        2 
  28  chr28_17787871     ZHar    T    C        0      0        2 
  28  chr28_17787871   Sample    T    C        0      0        2 
  28  chr28_17791749     AAsi    G    C        0      0        2 
  28  chr28_17791749     AKia    G    C        0      0        2 
  28  chr28_17791749     AOna    G    C        0      0        2 
  28  chr28_17791749     ASom    G    C        0      0        2 
  28  chr28_17791749     HCab    G    C        1      2        2 
  28  chr28_17791749     HPrz    G    C        1      2        2 
  28  chr28_17791749     ZBoe    G    C        0      0        2 
  28  chr28_17791749     ZGre    G    C        0      0        2 
  28  chr28_17791749     ZHar    G    C        0      0        2 
  28  chr28_17791749   Sample    G    C        0      0        2 
  28  chr28_17793871     AAsi    T    G        0      0        2 
  28  chr28_17793871     AKia    T    G        0      0        2 
  28  chr28_17793871     AOna    T    G        0      0        2 
  28  chr28_17793871     ASom    T    G        0      0        2 
  28  chr28_17793871     HCab    T    G        0      0        2 
  28  chr28_17793871     HPrz    T    G        0      0        2 
  28  chr28_17793871     ZBoe    T    G        1      2        2 
  28  chr28_17793871     ZGre    T    G        0      0        2 
  28  chr28_17793871     ZHar    T    G        0      0        2 
  28  chr28_17793871   Sample    T    G        0      0        2 
  28  chr28_17801323     AAsi    A    G        0      0        2 
  28  chr28_17801323     AKia    A    G        0      0        2 
  28  chr28_17801323     AOna    A    G        0      0        2 
  28  chr28_17801323     ASom    A    G        0      0        2 
  28  chr28_17801323     HCab    A    G        0      0        2 
  28  chr28_17801323     HPrz    A    G        0      0        2 
  28  chr28_17801323     ZBoe    A    G        0      0        2 
  28  chr28_17801323     ZGre    A    G        1      2        2 
  28  chr28_17801323     ZHar    A    G        0      0        2 
  28  chr28_17801323   Sample    A    G        0      0        2 
  28  chr28_17805970     AAsi    C    T        0      0        2 
  28  chr28_17805970     AKia    C    T        1      2        2 
  28  chr28_17805970     AOna    C    T        0      0        2 
  28  chr28_17805970     ASom    C    T        0      0        2 
  28  chr28_17805970     HCab    C    T        0      0        2 
  28  chr28_17805970     HPrz    C    T        0      0        2 
  28  chr28_17805970     ZBoe    C    T        0      0        2 
  28  chr28_17805970     ZGre    C    T        0      0        2 
  28  chr28_17805970     ZHar    C    T        0      0        2 
  28  chr28_17805970   Sample    C    T        0      0        2 
  28  chr28_17806345     AAsi    G    T        0      0        2 
  28  chr28_17806345     AKia    G    T        0      0        2 
  28  chr28_17806345     AOna    G    T        0      0        2 
  28  chr28_17806345     ASom    G    T        0      0        2 
  28  chr28_17806345     HCab    G    T        1      2        2 
  28  chr28_17806345     HPrz    G    T        1      2        2 
  28  chr28_17806345     ZBoe    G    T        0      0        2 
  28  chr28_17806345     ZGre    G    T        0      0        2 
  28  chr28_17806345     ZHar    G    T        0      0        2 
  28  chr28_17806345   Sample    G    T        0      0        2 
  28  chr28_17814199     AAsi    A    G        0      0        2 
  28  chr28_17814199     AKia    A    G        0      0        2 
  28  chr28_17814199     AOna    A    G      0.5      1        2 
  28  chr28_17814199     ASom    A    G        0      0        2 
  28  chr28_17814199     HCab    A    G        0      0        2 
  28  chr28_17814199     HPrz    A    G        0      0        2 
  28  chr28_17814199     ZBoe    A    G        0      0        2 
  28  chr28_17814199     ZGre    A    G        0      0        2 
  28  chr28_17814199     ZHar    A    G        0      0        2 
  28  chr28_17814199   Sample    A    G        0      0        2 
  28  chr28_17820180     AAsi    C    G        0      0        2 
  28  chr28_17820180     AKia    C    G        0      0        2 
  28  chr28_17820180     AOna    C    G        0      0        2 
  28  chr28_17820180     ASom    C    G        0      0        2 
  28  chr28_17820180     HCab    C    G        0      0        2 
  28  chr28_17820180     HPrz    C    G        0      0        2 
  28  chr28_17820180     ZBoe    C    G        1      2        2 
  28  chr28_17820180     ZGre    C    G        1      2        2 
  28  chr28_17820180     ZHar    C    G        1      2        2 
  28  chr28_17820180   Sample    C    G        0      0        2 
  28  chr28_17823214     AAsi    T    C        0      0        2 
  28  chr28_17823214     AKia    T    C        0      0        2 
  28  chr28_17823214     AOna    T    C        0      0        2 
  28  chr28_17823214     ASom    T    C        0      0        2 
  28  chr28_17823214     HCab    T    C        0      0        2 
  28  chr28_17823214     HPrz    T    C      0.5      1        2 
  28  chr28_17823214     ZBoe    T    C        0      0        2 
  28  chr28_17823214     ZGre    T    C        0      0        2 
  28  chr28_17823214     ZHar    T    C        0      0        2 
  28  chr28_17823214   Sample    T    C        1      2        2 
  28  chr28_17831382     AAsi    T    C        0      0        2 
  28  chr28_17831382     AKia    T    C      0.5      1        2 
  28  chr28_17831382     AOna    T    C      0.5      1        2 
  28  chr28_17831382     ASom    T    C        0      0        2 
  28  chr28_17831382     HCab    T    C        0      0        2 
  28  chr28_17831382     HPrz    T    C        0      0        2 
  28  chr28_17831382     ZBoe    T    C        0      0        2 
  28  chr28_17831382     ZGre    T    C        0      0        2 
  28  chr28_17831382     ZHar    T    C        0      0        2 
  28  chr28_17831382   Sample    T    C        0      0        2 
  28  chr28_17837880     AAsi    T    C        0      0        2 
  28  chr28_17837880     AKia    T    C        0      0        2 
  28  chr28_17837880     AOna    T    C        0      0        2 
  28  chr28_17837880     ASom    T    C        0      0        2 
  28  chr28_17837880     HCab    T    C        0      0        2 
  28  chr28_17837880     HPrz    T    C        0      0        2 
  28  chr28_17837880     ZBoe    T    C        1      2        2 
  28  chr28_17837880     ZGre    T    C        0      0        2 
  28  chr28_17837880     ZHar    T    C        0      0        2 
  28  chr28_17837880   Sample    T    C        0      0        2 
  28  chr28_17838401     AAsi    G    C        0      0        2 
  28  chr28_17838401     AKia    G    C        0      0        2 
  28  chr28_17838401     AOna    G    C        0      0        2 
  28  chr28_17838401     ASom    G    C        0      0        2 
  28  chr28_17838401     HCab    G    C        0      0        2 
  28  chr28_17838401     HPrz    G    C        0      0        2 
  28  chr28_17838401     ZBoe    G    C        0      0        2 
  28  chr28_17838401     ZGre    G    C        0      0        2 
  28  chr28_17838401     ZHar    G    C        1      2        2 
  28  chr28_17838401   Sample    G    C        0      0        2 
  28  chr28_17847912     AAsi    C    T        0      0        2 
  28  chr28_17847912     AKia    C    T        0      0        2 
  28  chr28_17847912     AOna    C    T        0      0        2 
  28  chr28_17847912     ASom    C    T        0      0        2 
  28  chr28_17847912     HCab    C    T        1      2        2 
  28  chr28_17847912     HPrz    C    T        1      2        2 
  28  chr28_17847912     ZBoe    C    T        0      0        2 
  28  chr28_17847912     ZGre    C    T        0      0        2 
  28  chr28_17847912     ZHar    C    T        0      0        2 
  28  chr28_17847912   Sample    C    T        0      0        2 
  28  chr28_17848258     AAsi    A    G        0      0        2 
  28  chr28_17848258     AKia    A    G        1      2        2 
  28  chr28_17848258     AOna    A    G      0.5      1        2 
  28  chr28_17848258     ASom    A    G        0      0        2 
  28  chr28_17848258     HCab    A    G        0      0        2 
  28  chr28_17848258     HPrz    A    G        0      0        2 
  28  chr28_17848258     ZBoe    A    G        0      0        2 
  28  chr28_17848258     ZGre    A    G        0      0        2 
  28  chr28_17848258     ZHar    A    G        0      0        2 
  28  chr28_17848258   Sample    A    G        0      0        2 
  28  chr28_17856766     AAsi    C    G        0      0        2 
  28  chr28_17856766     AKia    C    G        0      0        2 
  28  chr28_17856766     AOna    C    G        0      0        2 
  28  chr28_17856766     ASom    C    G        0      0        2 
  28  chr28_17856766     HCab    C    G        1      2        2 
  28  chr28_17856766     HPrz    C    G        1      2        2 
  28  chr28_17856766     ZBoe    C    G        0      0        2 
  28  chr28_17856766     ZGre    C    G        0      0        2 
  28  chr28_17856766     ZHar    C    G        0      0        2 
  28  chr28_17856766   Sample    C    G        0      0        2 
  28  chr28_17862947     AAsi    G    T        0      0        2 
  28  chr28_17862947     AKia    G    T        0      0        2 
  28  chr28_17862947     AOna    G    T        0      0        2 
  28  chr28_17862947     ASom    G    T        0      0        2 
  28  chr28_17862947     HCab    G    T        1      2        2 
  28  chr28_17862947     HPrz    G    T        1      2        2 
  28  chr28_17862947     ZBoe    G    T        0      0        2 
  28  chr28_17862947     ZGre    G    T        0      0        2 
  28  chr28_17862947     ZHar    G    T        0      0        2 
  28  chr28_17862947   Sample    G    T        0      0        2 
  28  chr28_17866342     AAsi    T    A        0      0        2 
  28  chr28_17866342     AKia    T    A        1      2        2 
  28  chr28_17866342     AOna    T    A        1      2        2 
  28  chr28_17866342     ASom    T    A        0      0        2 
  28  chr28_17866342     HCab    T    A        0      0        2 
  28  chr28_17866342     HPrz    T    A        0      0        2 
  28  chr28_17866342     ZBoe    T    A        0      0        2 
  28  chr28_17866342     ZGre    T    A        0      0        2 
  28  chr28_17866342     ZHar    T    A        0      0        2 
  28  chr28_17866342   Sample    T    A        0      0        2 
  28  chr28_17881290     AAsi    A    G        0      0        2 
  28  chr28_17881290     AKia    A    G        0      0        2 
  28  chr28_17881290     AOna    A    G        0      0        2 
  28  chr28_17881290     ASom    A    G        0      0        2 
  28  chr28_17881290     HCab    A    G        0      0        2 
  28  chr28_17881290     HPrz    A    G        0      0        2 
  28  chr28_17881290     ZBoe    A    G        1      2        2 
  28  chr28_17881290     ZGre    A    G        1      2        2 
  28  chr28_17881290     ZHar    A    G        1      2        2 
  28  chr28_17881290   Sample    A    G        0      0        2 
  28  chr28_17891239     AAsi    T    G        0      0        2 
  28  chr28_17891239     AKia    T    G        0      0        2 
  28  chr28_17891239     AOna    T    G        0      0        2 
  28  chr28_17891239     ASom    T    G        0      0        2 
  28  chr28_17891239     HCab    T    G      0.5      1        2 
  28  chr28_17891239     HPrz    T    G      0.5      1        2 
  28  chr28_17891239     ZBoe    T    G        0      0        2 
  28  chr28_17891239     ZGre    T    G        0      0        2 
  28  chr28_17891239     ZHar    T    G        0      0        2 
  28  chr28_17891239   Sample    T    G        0      0        2 
  28  chr28_17891509     AAsi    T    C        0      0        2 
  28  chr28_17891509     AKia    T    C        0      0        2 
  28  chr28_17891509     AOna    T    C        0      0        2 
  28  chr28_17891509     ASom    T    C        0      0        2 
  28  chr28_17891509     HCab    T    C        0      0        2 
  28  chr28_17891509     HPrz    T    C        0      0        2 
  28  chr28_17891509     ZBoe    T    C        1      2        2 
  28  chr28_17891509     ZGre    T    C        0      0        2 
  28  chr28_17891509     ZHar    T    C        0      0        2 
  28  chr28_17891509   Sample    T    C        0      0        2 
  28  chr28_17893690     AAsi    G    A        0      0        2 
  28  chr28_17893690     AKia    G    A        0      0        2 
  28  chr28_17893690     AOna    G    A        0      0        2 
  28  chr28_17893690     ASom    G    A        0      0        2 
  28  chr28_17893690     HCab    G    A        0      0        2 
  28  chr28_17893690     HPrz    G    A        0      0        2 
  28  chr28_17893690     ZBoe    G    A      0.5      1        2 
  28  chr28_17893690     ZGre    G    A        0      0        2 
  28  chr28_17893690     ZHar    G    A        0      0        2 
  28  chr28_17893690   Sample    G    A        0      0        2 
  28  chr28_17901769     AAsi    C    T        1      2        2 
  28  chr28_17901769     AKia    C    T        0      0        2 
  28  chr28_17901769     AOna    C    T        0      0        2 
  28  chr28_17901769     ASom    C    T        0      0        2 
  28  chr28_17901769     HCab    C    T        0      0        2 
  28  chr28_17901769     HPrz    C    T        0      0        2 
  28  chr28_17901769     ZBoe    C    T        0      0        2 
  28  chr28_17901769     ZGre    C    T        0      0        2 
  28  chr28_17901769     ZHar    C    T        0      0        2 
  28  chr28_17901769   Sample    C    T        0      0        2 
  28  chr28_17902216     AAsi    G    A        0      0        2 
  28  chr28_17902216     AKia    G    A        0      0        2 
  28  chr28_17902216     AOna    G    A        0      0        2 
  28  chr28_17902216     ASom    G    A        0      0        2 
  28  chr28_17902216     HCab    G    A        0      0        2 
  28  chr28_17902216     HPrz    G    A        0      0        2 
  28  chr28_17902216     ZBoe    G    A        0      0        2 
  28  chr28_17902216     ZGre    G    A        1      2        2 
  28  chr28_17902216     ZHar    G    A        0      0        2 
  28  chr28_17902216   Sample    G    A        0      0        2 
  28  chr28_17903046     AAsi    T    C        0      0        2 
  28  chr28_17903046     AKia    T    C        0      0        2 
  28  chr28_17903046     AOna    T    C        0      0        2 
  28  chr28_17903046     ASom    T    C        0      0        2 
  28  chr28_17903046     HCab    T    C        0      0        2 
  28  chr28_17903046     HPrz    T    C        0      0        2 
  28  chr28_17903046     ZBoe    T    C        0      0        2 
  28  chr28_17903046     ZGre    T    C        0      0        2 
  28  chr28_17903046     ZHar    T    C        1      2        2 
  28  chr28_17903046   Sample    T    C        0      0        2 
  28  chr28_17915264     AAsi    T    C        0      0        2 
  28  chr28_17915264     AKia    T    C        0      0        2 
  28  chr28_17915264     AOna    T    C        0      0        2 
  28  chr28_17915264     ASom    T    C        0      0        2 
  28  chr28_17915264     HCab    T    C      0.5      1        2 
  28  chr28_17915264     HPrz    T    C      0.5      1        2 
  28  chr28_17915264     ZBoe    T    C        0      0        2 
  28  chr28_17915264     ZGre    T    C        0      0        2 
  28  chr28_17915264     ZHar    T    C        0      0        2 
  28  chr28_17915264   Sample    T    C        0      0        2 
  28  chr28_17916910     AAsi    A    G        0      0        2 
  28  chr28_17916910     AKia    A    G        0      0        2 
  28  chr28_17916910     AOna    A    G      0.5      1        2 
  28  chr28_17916910     ASom    A    G        0      0        2 
  28  chr28_17916910     HCab    A    G        0      0        2 
  28  chr28_17916910     HPrz    A    G        0      0        2 
  28  chr28_17916910     ZBoe    A    G        0      0        2 
  28  chr28_17916910     ZGre    A    G        0      0        2 
  28  chr28_17916910     ZHar    A    G        0      0        2 
  28  chr28_17916910   Sample    A    G        0      0        2 
  28  chr28_17919634     AAsi    G    C        0      0        2 
  28  chr28_17919634     AKia    G    C        0      0        2 
  28  chr28_17919634     AOna    G    C        0      0        2 
  28  chr28_17919634     ASom    G    C        0      0        2 
  28  chr28_17919634     HCab    G    C      0.5      1        2 
  28  chr28_17919634     HPrz    G    C      0.5      1        2 
  28  chr28_17919634     ZBoe    G    C        0      0        2 
  28  chr28_17919634     ZGre    G    C        0      0        2 
  28  chr28_17919634     ZHar    G    C        0      0        2 
  28  chr28_17919634   Sample    G    C        0      0        2 
  28  chr28_17930952     AAsi    G    A        1      2        2 
  28  chr28_17930952     AKia    G    A        1      2        2 
  28  chr28_17930952     AOna    G    A        1      2        2 
  28  chr28_17930952     ASom    G    A        1      2        2 
  28  chr28_17930952     HCab    G    A        0      0        2 
  28  chr28_17930952     HPrz    G    A        0      0        2 
  28  chr28_17930952     ZBoe    G    A        0      0        2 
  28  chr28_17930952     ZGre    G    A        0      0        2 
  28  chr28_17930952     ZHar    G    A        0      0        2 
  28  chr28_17930952   Sample    G    A        1      2        2 
  28  chr28_17931848     AAsi    T    C        0      0        2 
  28  chr28_17931848     AKia    T    C        0      0        2 
  28  chr28_17931848     AOna    T    C        0      0        2 
  28  chr28_17931848     ASom    T    C        0      0        2 
  28  chr28_17931848     HCab    T    C      0.5      1        2 
  28  chr28_17931848     HPrz    T    C        0      0        2 
  28  chr28_17931848     ZBoe    T    C        0      0        2 
  28  chr28_17931848     ZGre    T    C        0      0        2 
  28  chr28_17931848     ZHar    T    C        0      0        2 
  28  chr28_17931848   Sample    T    C        0      0        2 
  28  chr28_17933838     AAsi    T    C        1      2        2 
  28  chr28_17933838     AKia    T    C        1      2        2 
  28  chr28_17933838     AOna    T    C        1      2        2 
  28  chr28_17933838     ASom    T    C        1      2        2 
  28  chr28_17933838     HCab    T    C        0      0        2 
  28  chr28_17933838     HPrz    T    C        0      0        2 
  28  chr28_17933838     ZBoe    T    C        0      0        2 
  28  chr28_17933838     ZGre    T    C        0      0        2 
  28  chr28_17933838     ZHar    T    C        0      0        2 
  28  chr28_17933838   Sample    T    C        1      2        2 
  28  chr28_17939998     AAsi    T    A        0      0        2 
  28  chr28_17939998     AKia    T    A        1      2        2 
  28  chr28_17939998     AOna    T    A      0.5      1        2 
  28  chr28_17939998     ASom    T    A        0      0        2 
  28  chr28_17939998     HCab    T    A        0      0        2 
  28  chr28_17939998     HPrz    T    A        0      0        2 
  28  chr28_17939998     ZBoe    T    A        0      0        2 
  28  chr28_17939998     ZGre    T    A        0      0        2 
  28  chr28_17939998     ZHar    T    A        0      0        2 
  28  chr28_17939998   Sample    T    A        0      0        2 
  28  chr28_17946358     AAsi    A    G        0      0        2 
  28  chr28_17946358     AKia    A    G        0      0        2 
  28  chr28_17946358     AOna    A    G        0      0        2 
  28  chr28_17946358     ASom    A    G        0      0        2 
  28  chr28_17946358     HCab    A    G        1      2        2 
  28  chr28_17946358     HPrz    A    G        1      2        2 
  28  chr28_17946358     ZBoe    A    G        0      0        2 
  28  chr28_17946358     ZGre    A    G        0      0        2 
  28  chr28_17946358     ZHar    A    G        0      0        2 
  28  chr28_17946358   Sample    A    G        0      0        2 
  28  chr28_17949425     AAsi    T    C        0      0        2 
  28  chr28_17949425     AKia    T    C        0      0        2 
  28  chr28_17949425     AOna    T    C        0      0        2 
  28  chr28_17949425     ASom    T    C        0      0        2 
  28  chr28_17949425     HCab    T    C        1      2        2 
  28  chr28_17949425     HPrz    T    C        0      0        2 
  28  chr28_17949425     ZBoe    T    C        0      0        2 
  28  chr28_17949425     ZGre    T    C        0      0        2 
  28  chr28_17949425     ZHar    T    C        0      0        2 
  28  chr28_17949425   Sample    T    C        0      0        2 
  28  chr28_17951890     AAsi    C    T        0      0        2 
  28  chr28_17951890     AKia    C    T        0      0        2 
  28  chr28_17951890     AOna    C    T      0.5      1        2 
  28  chr28_17951890     ASom    C    T        0      0        2 
  28  chr28_17951890     HCab    C    T        0      0        2 
  28  chr28_17951890     HPrz    C    T        0      0        2 
  28  chr28_17951890     ZBoe    C    T        0      0        2 
  28  chr28_17951890     ZGre    C    T        0      0        2 
  28  chr28_17951890     ZHar    C    T        0      0        2 
  28  chr28_17951890   Sample    C    T        0      0        2 
  28  chr28_17952392     AAsi    T    C        0      0        2 
  28  chr28_17952392     AKia    T    C        0      0        2 
  28  chr28_17952392     AOna    T    C        0      0        2 
  28  chr28_17952392     ASom    T    C        0      0        2 
  28  chr28_17952392     HCab    T    C        0      0        2 
  28  chr28_17952392     HPrz    T    C        0      0        2 
  28  chr28_17952392     ZBoe    T    C        0      0        2 
  28  chr28_17952392     ZGre    T    C        1      2        2 
  28  chr28_17952392     ZHar    T    C        0      0        2 
  28  chr28_17952392   Sample    T    C        0      0        2 
  28  chr28_17954148     AAsi    A    C        0      0        2 
  28  chr28_17954148     AKia    A    C        0      0        2 
  28  chr28_17954148     AOna    A    C      0.5      1        2 
  28  chr28_17954148     ASom    A    C        0      0        2 
  28  chr28_17954148     HCab    A    C        0      0        2 
  28  chr28_17954148     HPrz    A    C        0      0        2 
  28  chr28_17954148     ZBoe    A    C        0      0        2 
  28  chr28_17954148     ZGre    A    C        0      0        2 
  28  chr28_17954148     ZHar    A    C        0      0        2 
  28  chr28_17954148   Sample    A    C        0      0        2 
  28  chr28_17956991     AAsi    T    C        0      0        2 
  28  chr28_17956991     AKia    T    C        0      0        2 
  28  chr28_17956991     AOna    T    C        0      0        2 
  28  chr28_17956991     ASom    T    C        0      0        2 
  28  chr28_17956991     HCab    T    C        0      0        2 
  28  chr28_17956991     HPrz    T    C        0      0        2 
  28  chr28_17956991     ZBoe    T    C        0      0        2 
  28  chr28_17956991     ZGre    T    C        0      0        2 
  28  chr28_17956991     ZHar    T    C        1      2        2 
  28  chr28_17956991   Sample    T    C        0      0        2 
  28  chr28_17959649     AAsi    C    T        0      0        2 
  28  chr28_17959649     AKia    C    T        0      0        2 
  28  chr28_17959649     AOna    C    T        0      0        2 
  28  chr28_17959649     ASom    C    T        0      0        2 
  28  chr28_17959649     HCab    C    T        0      0        2 
  28  chr28_17959649     HPrz    C    T        0      0        2 
  28  chr28_17959649     ZBoe    C    T        1      2        2 
  28  chr28_17959649     ZGre    C    T        0      0        2 
  28  chr28_17959649     ZHar    C    T        1      2        2 
  28  chr28_17959649   Sample    C    T        0      0        2 
  28  chr28_17960360     AAsi    A    T        0      0        2 
  28  chr28_17960360     AKia    A    T        0      0        2 
  28  chr28_17960360     AOna    A    T        0      0        2 
  28  chr28_17960360     ASom    A    T        0      0        2 
  28  chr28_17960360     HCab    A    T        1      2        2 
  28  chr28_17960360     HPrz    A    T        1      2        2 
  28  chr28_17960360     ZBoe    A    T        0      0        2 
  28  chr28_17960360     ZGre    A    T        0      0        2 
  28  chr28_17960360     ZHar    A    T        0      0        2 
  28  chr28_17960360   Sample    A    T        0      0        2 
  28  chr28_17961865     AAsi    A    G        0      0        2 
  28  chr28_17961865     AKia    A    G        0      0        2 
  28  chr28_17961865     AOna    A    G        0      0        2 
  28  chr28_17961865     ASom    A    G        0      0        2 
  28  chr28_17961865     HCab    A    G        0      0        2 
  28  chr28_17961865     HPrz    A    G        0      0        2 
  28  chr28_17961865     ZBoe    A    G        0      0        2 
  28  chr28_17961865     ZGre    A    G        1      2        2 
  28  chr28_17961865     ZHar    A    G        0      0        2 
  28  chr28_17961865   Sample    A    G        0      0        2 
  28  chr28_17967501     AAsi    A    G        0      0        2 
  28  chr28_17967501     AKia    A    G        0      0        2 
  28  chr28_17967501     AOna    A    G        0      0        2 
  28  chr28_17967501     ASom    A    G        0      0        2 
  28  chr28_17967501     HCab    A    G        0      0        2 
  28  chr28_17967501     HPrz    A    G        0      0        2 
  28  chr28_17967501     ZBoe    A    G        0      0        2 
  28  chr28_17967501     ZGre    A    G        0      0        2 
  28  chr28_17967501     ZHar    A    G      0.5      1        2 
  28  chr28_17967501   Sample    A    G        0      0        2 
  28  chr28_17970516     AAsi    T    C        0      0        2 
  28  chr28_17970516     AKia    T    C        0      0        2 
  28  chr28_17970516     AOna    T    C        1      2        2 
  28  chr28_17970516     ASom    T    C        0      0        2 
  28  chr28_17970516     HCab    T    C        0      0        2 
  28  chr28_17970516     HPrz    T    C        0      0        2 
  28  chr28_17970516     ZBoe    T    C        0      0        2 
  28  chr28_17970516     ZGre    T    C        0      0        2 
  28  chr28_17970516     ZHar    T    C        0      0        2 
  28  chr28_17970516   Sample    T    C        0      0        2 
  28  chr28_17974043     AAsi    A    T        1      2        2 
  28  chr28_17974043     AKia    A    T        0      0        2 
  28  chr28_17974043     AOna    A    T        0      0        2 
  28  chr28_17974043     ASom    A    T        1      2        2 
  28  chr28_17974043     HCab    A    T        0      0        2 
  28  chr28_17974043     HPrz    A    T        0      0        2 
  28  chr28_17974043     ZBoe    A    T        0      0        2 
  28  chr28_17974043     ZGre    A    T        0      0        2 
  28  chr28_17974043     ZHar    A    T        0      0        2 
  28  chr28_17974043   Sample    A    T        1      2        2 
  28  chr28_17991083     AAsi    G    A        0      0        2 
  28  chr28_17991083     AKia    G    A        0      0        2 
  28  chr28_17991083     AOna    G    A        0      0        2 
  28  chr28_17991083     ASom    G    A        0      0        2 
  28  chr28_17991083     HCab    G    A        1      2        2 
  28  chr28_17991083     HPrz    G    A        1      2        2 
  28  chr28_17991083     ZBoe    G    A        0      0        2 
  28  chr28_17991083     ZGre    G    A        0      0        2 
  28  chr28_17991083     ZHar    G    A        0      0        2 
  28  chr28_17991083   Sample    G    A        0      0        2 
  28  chr28_17994163     AAsi    G    A        0      0        2 
  28  chr28_17994163     AKia    G    A        0      0        2 
  28  chr28_17994163     AOna    G    A        0      0        2 
  28  chr28_17994163     ASom    G    A        0      0        2 
  28  chr28_17994163     HCab    G    A        0      0        2 
  28  chr28_17994163     HPrz    G    A        0      0        2 
  28  chr28_17994163     ZBoe    G    A        0      0        2 
  28  chr28_17994163     ZGre    G    A        0      0        2 
  28  chr28_17994163     ZHar    G    A      0.5      1        2 
  28  chr28_17994163   Sample    G    A        0      0        2 
  28  chr28_17996169     AAsi    A    T        0      0        2 
  28  chr28_17996169     AKia    A    T        0      0        2 
  28  chr28_17996169     AOna    A    T        0      0        2 
  28  chr28_17996169     ASom    A    T        1      2        2 
  28  chr28_17996169     HCab    A    T        0      0        2 
  28  chr28_17996169     HPrz    A    T        0      0        2 
  28  chr28_17996169     ZBoe    A    T        0      0        2 
  28  chr28_17996169     ZGre    A    T        0      0        2 
  28  chr28_17996169     ZHar    A    T        0      0        2 
  28  chr28_17996169   Sample    A    T        0      0        2 
  28  chr28_18003080     AAsi    A    G        0      0        2 
  28  chr28_18003080     AKia    A    G        0      0        2 
  28  chr28_18003080     AOna    A    G      0.5      1        2 
  28  chr28_18003080     ASom    A    G        0      0        2 
  28  chr28_18003080     HCab    A    G        0      0        2 
  28  chr28_18003080     HPrz    A    G        0      0        2 
  28  chr28_18003080     ZBoe    A    G        0      0        2 
  28  chr28_18003080     ZGre    A    G        0      0        2 
  28  chr28_18003080     ZHar    A    G        0      0        2 
  28  chr28_18003080   Sample    A    G        0      0        2 
  28  chr28_18013366     AAsi    T    G        0      0        2 
  28  chr28_18013366     AKia    T    G        0      0        2 
  28  chr28_18013366     AOna    T    G        0      0        2 
  28  chr28_18013366     ASom    T    G        0      0        2 
  28  chr28_18013366     HCab    T    G        1      2        2 
  28  chr28_18013366     HPrz    T    G        1      2        2 
  28  chr28_18013366     ZBoe    T    G        0      0        2 
  28  chr28_18013366     ZGre    T    G        0      0        2 
  28  chr28_18013366     ZHar    T    G        0      0        2 
  28  chr28_18013366   Sample    T    G        0      0        2 
  28  chr28_18017052     AAsi    T    G        0      0        2 
  28  chr28_18017052     AKia    T    G        0      0        2 
  28  chr28_18017052     AOna    T    G        0      0        2 
  28  chr28_18017052     ASom    T    G        1      2        2 
  28  chr28_18017052     HCab    T    G        0      0        2 
  28  chr28_18017052     HPrz    T    G        0      0        2 
  28  chr28_18017052     ZBoe    T    G        0      0        2 
  28  chr28_18017052     ZGre    T    G        0      0        2 
  28  chr28_18017052     ZHar    T    G        0      0        2 
  28  chr28_18017052   Sample    T    G        0      0        2 
  28  chr28_18018044     AAsi    A    T        0      0        2 
  28  chr28_18018044     AKia    A    T        0      0        2 
  28  chr28_18018044     AOna    A    T        0      0        2 
  28  chr28_18018044     ASom    A    T        0      0        2 
  28  chr28_18018044     HCab    A    T        0      0        2 
  28  chr28_18018044     HPrz    A    T        1      2        2 
  28  chr28_18018044     ZBoe    A    T        0      0        2 
  28  chr28_18018044     ZGre    A    T        0      0        2 
  28  chr28_18018044     ZHar    A    T        0      0        2 
  28  chr28_18018044   Sample    A    T        0      0        2 
  28  chr28_18018821     AAsi    A    G        0      0        2 
  28  chr28_18018821     AKia    A    G        0      0        2 
  28  chr28_18018821     AOna    A    G        0      0        2 
  28  chr28_18018821     ASom    A    G        1      2        2 
  28  chr28_18018821     HCab    A    G        0      0        2 
  28  chr28_18018821     HPrz    A    G        0      0        2 
  28  chr28_18018821     ZBoe    A    G        0      0        2 
  28  chr28_18018821     ZGre    A    G        0      0        2 
  28  chr28_18018821     ZHar    A    G        0      0        2 
  28  chr28_18018821   Sample    A    G        0      0        2 
  28  chr28_18024603     AAsi    C    T        0      0        2 
  28  chr28_18024603     AKia    C    T        0      0        2 
  28  chr28_18024603     AOna    C    T        0      0        2 
  28  chr28_18024603     ASom    C    T        0      0        2 
  28  chr28_18024603     HCab    C    T        0      0        2 
  28  chr28_18024603     HPrz    C    T        0      0        2 
  28  chr28_18024603     ZBoe    C    T        0      0        2 
  28  chr28_18024603     ZGre    C    T        1      2        2 
  28  chr28_18024603     ZHar    C    T        0      0        2 
  28  chr28_18024603   Sample    C    T        0      0        2 
  28  chr28_18033089     AAsi    G    C        0      0        2 
  28  chr28_18033089     AKia    G    C        0      0        2 
  28  chr28_18033089     AOna    G    C        1      2        2 
  28  chr28_18033089     ASom    G    C        0      0        2 
  28  chr28_18033089     HCab    G    C        0      0        2 
  28  chr28_18033089     HPrz    G    C        0      0        2 
  28  chr28_18033089     ZBoe    G    C        0      0        2 
  28  chr28_18033089     ZGre    G    C        0      0        2 
  28  chr28_18033089     ZHar    G    C        0      0        2 
  28  chr28_18033089   Sample    G    C        0      0        2 
  28  chr28_18038681     AAsi    A    G        0      0        2 
  28  chr28_18038681     AKia    A    G        0      0        2 
  28  chr28_18038681     AOna    A    G        0      0        2 
  28  chr28_18038681     ASom    A    G        0      0        2 
  28  chr28_18038681     HCab    A    G        0      0        2 
  28  chr28_18038681     HPrz    A    G        1      2        2 
  28  chr28_18038681     ZBoe    A    G        0      0        2 
  28  chr28_18038681     ZGre    A    G        0      0        2 
  28  chr28_18038681     ZHar    A    G        0      0        2 
  28  chr28_18038681   Sample    A    G        0      0        2 
  28  chr28_18039073     AAsi    C    G        0      0        2 
  28  chr28_18039073     AKia    C    G        0      0        2 
  28  chr28_18039073     AOna    C    G        0      0        2 
  28  chr28_18039073     ASom    C    G        0      0        2 
  28  chr28_18039073     HCab    C    G        0      0        2 
  28  chr28_18039073     HPrz    C    G        0      0        2 
  28  chr28_18039073     ZBoe    C    G      0.5      1        2 
  28  chr28_18039073     ZGre    C    G        0      0        2 
  28  chr28_18039073     ZHar    C    G        0      0        2 
  28  chr28_18039073   Sample    C    G        0      0        2 
  28  chr28_18039359     AAsi    T    A        0      0        2 
  28  chr28_18039359     AKia    T    A        0      0        2 
  28  chr28_18039359     AOna    T    A        0      0        2 
  28  chr28_18039359     ASom    T    A        0      0        2 
  28  chr28_18039359     HCab    T    A        0      0        2 
  28  chr28_18039359     HPrz    T    A        0      0        2 
  28  chr28_18039359     ZBoe    T    A        0      0        2 
  28  chr28_18039359     ZGre    T    A        1      2        2 
  28  chr28_18039359     ZHar    T    A        0      0        2 
  28  chr28_18039359   Sample    T    A        0      0        2 
  28  chr28_18040527     AAsi    G    A        0      0        2 
  28  chr28_18040527     AKia    G    A        0      0        2 
  28  chr28_18040527     AOna    G    A        0      0        2 
  28  chr28_18040527     ASom    G    A        0      0        2 
  28  chr28_18040527     HCab    G    A        1      2        2 
  28  chr28_18040527     HPrz    G    A        0      0        2 
  28  chr28_18040527     ZBoe    G    A        0      0        2 
  28  chr28_18040527     ZGre    G    A        0      0        2 
  28  chr28_18040527     ZHar    G    A        0      0        2 
  28  chr28_18040527   Sample    G    A        0      0        2 
  28  chr28_18053705     AAsi    T    G        0      0        2 
  28  chr28_18053705     AKia    T    G        0      0        2 
  28  chr28_18053705     AOna    T    G        1      2        2 
  28  chr28_18053705     ASom    T    G        0      0        2 
  28  chr28_18053705     HCab    T    G        0      0        2 
  28  chr28_18053705     HPrz    T    G        0      0        2 
  28  chr28_18053705     ZBoe    T    G        0      0        2 
  28  chr28_18053705     ZGre    T    G        0      0        2 
  28  chr28_18053705     ZHar    T    G        0      0        2 
  28  chr28_18053705   Sample    T    G        0      0        2 
  28  chr28_18063348     AAsi    C    G        0      0        2 
  28  chr28_18063348     AKia    C    G        1      2        2 
  28  chr28_18063348     AOna    C    G        1      2        2 
  28  chr28_18063348     ASom    C    G        0      0        2 
  28  chr28_18063348     HCab    C    G        0      0        2 
  28  chr28_18063348     HPrz    C    G        0      0        2 
  28  chr28_18063348     ZBoe    C    G        0      0        2 
  28  chr28_18063348     ZGre    C    G        1      2        2 
  28  chr28_18063348     ZHar    C    G        0      0        2 
  28  chr28_18063348   Sample    C    G        0      0        2 
  28  chr28_18072880     AAsi    C    T        0      0        2 
  28  chr28_18072880     AKia    C    T      0.5      1        2 
  28  chr28_18072880     AOna    C    T        0      0        2 
  28  chr28_18072880     ASom    C    T        0      0        2 
  28  chr28_18072880     HCab    C    T        0      0        2 
  28  chr28_18072880     HPrz    C    T        0      0        2 
  28  chr28_18072880     ZBoe    C    T        0      0        2 
  28  chr28_18072880     ZGre    C    T        0      0        2 
  28  chr28_18072880     ZHar    C    T        0      0        2 
  28  chr28_18072880   Sample    C    T        0      0        2 
  28  chr28_18085829     AAsi    A    G      0.5      1        2 
  28  chr28_18085829     AKia    A    G        0      0        2 
  28  chr28_18085829     AOna    A    G        0      0        2 
  28  chr28_18085829     ASom    A    G        0      0        2 
  28  chr28_18085829     HCab    A    G        0      0        2 
  28  chr28_18085829     HPrz    A    G        0      0        2 
  28  chr28_18085829     ZBoe    A    G        0      0        2 
  28  chr28_18085829     ZGre    A    G        0      0        2 
  28  chr28_18085829     ZHar    A    G        0      0        2 
  28  chr28_18085829   Sample    A    G        1      2        2 
  28  chr28_18089369     AAsi    A    G        0      0        2 
  28  chr28_18089369     AKia    A    G        0      0        2 
  28  chr28_18089369     AOna    A    G        0      0        2 
  28  chr28_18089369     ASom    A    G        0      0        2 
  28  chr28_18089369     HCab    A    G        0      0        2 
  28  chr28_18089369     HPrz    A    G        0      0        2 
  28  chr28_18089369     ZBoe    A    G        0      0        2 
  28  chr28_18089369     ZGre    A    G        0      0        2 
  28  chr28_18089369     ZHar    A    G      0.5      1        2 
  28  chr28_18089369   Sample    A    G        0      0        2 
  28  chr28_18099452     AAsi    C    T        0      0        2 
  28  chr28_18099452     AKia    C    T        0      0        2 
  28  chr28_18099452     AOna    C    T        0      0        2 
  28  chr28_18099452     ASom    C    T        0      0        2 
  28  chr28_18099452     HCab    C    T      0.5      1        2 
  28  chr28_18099452     HPrz    C    T        0      0        2 
  28  chr28_18099452     ZBoe    C    T        0      0        2 
  28  chr28_18099452     ZGre    C    T        0      0        2 
  28  chr28_18099452     ZHar    C    T        0      0        2 
  28  chr28_18099452   Sample    C    T        0      0        2 
  28  chr28_18101955     AAsi    C    T        0      0        2 
  28  chr28_18101955     AKia    C    T        0      0        2 
  28  chr28_18101955     AOna    C    T        0      0        2 
  28  chr28_18101955     ASom    C    T        0      0        2 
  28  chr28_18101955     HCab    C    T        0      0        2 
  28  chr28_18101955     HPrz    C    T        0      0        2 
  28  chr28_18101955     ZBoe    C    T        0      0        2 
  28  chr28_18101955     ZGre    C    T        1      2        2 
  28  chr28_18101955     ZHar    C    T        1      2        2 
  28  chr28_18101955   Sample    C    T        0      0        2 
  28  chr28_18103003     AAsi    C    T        0      0        2 
  28  chr28_18103003     AKia    C    T        0      0        2 
  28  chr28_18103003     AOna    C    T        0      0        2 
  28  chr28_18103003     ASom    C    T        1      2        2 
  28  chr28_18103003     HCab    C    T        0      0        2 
  28  chr28_18103003     HPrz    C    T        0      0        2 
  28  chr28_18103003     ZBoe    C    T        0      0        2 
  28  chr28_18103003     ZGre    C    T        0      0        2 
  28  chr28_18103003     ZHar    C    T        0      0        2 
  28  chr28_18103003   Sample    C    T        0      0        2 
  28  chr28_18118498     AAsi    C    T        1      2        2 
  28  chr28_18118498     AKia    C    T        0      0        2 
  28  chr28_18118498     AOna    C    T        0      0        2 
  28  chr28_18118498     ASom    C    T        1      2        2 
  28  chr28_18118498     HCab    C    T        0      0        2 
  28  chr28_18118498     HPrz    C    T        0      0        2 
  28  chr28_18118498     ZBoe    C    T        0      0        2 
  28  chr28_18118498     ZGre    C    T        0      0        2 
  28  chr28_18118498     ZHar    C    T        0      0        2 
  28  chr28_18118498   Sample    C    T        1      2        2 
  28  chr28_18120128     AAsi    C    T        1      2        2 
  28  chr28_18120128     AKia    C    T        0      0        2 
  28  chr28_18120128     AOna    C    T      0.5      1        2 
  28  chr28_18120128     ASom    C    T        1      2        2 
  28  chr28_18120128     HCab    C    T        0      0        2 
  28  chr28_18120128     HPrz    C    T        0      0        2 
  28  chr28_18120128     ZBoe    C    T        0      0        2 
  28  chr28_18120128     ZGre    C    T        0      0        2 
  28  chr28_18120128     ZHar    C    T        0      0        2 
  28  chr28_18120128   Sample    C    T        1      2        2 
  28  chr28_18126335     AAsi    G    A        0      0        2 
  28  chr28_18126335     AKia    G    A        0      0        2 
  28  chr28_18126335     AOna    G    A        0      0        2 
  28  chr28_18126335     ASom    G    A        0      0        2 
  28  chr28_18126335     HCab    G    A        1      2        2 
  28  chr28_18126335     HPrz    G    A        1      2        2 
  28  chr28_18126335     ZBoe    G    A        0      0        2 
  28  chr28_18126335     ZGre    G    A        0      0        2 
  28  chr28_18126335     ZHar    G    A        0      0        2 
  28  chr28_18126335   Sample    G    A        0      0        2 
  28  chr28_18128792     AAsi    G    A        0      0        2 
  28  chr28_18128792     AKia    G    A        0      0        2 
  28  chr28_18128792     AOna    G    A        0      0        2 
  28  chr28_18128792     ASom    G    A        0      0        2 
  28  chr28_18128792     HCab    G    A        1      2        2 
  28  chr28_18128792     HPrz    G    A        1      2        2 
  28  chr28_18128792     ZBoe    G    A        0      0        2 
  28  chr28_18128792     ZGre    G    A        0      0        2 
  28  chr28_18128792     ZHar    G    A        0      0        2 
  28  chr28_18128792   Sample    G    A        0      0        2 
  28  chr28_18132735     AAsi    G    A        0      0        2 
  28  chr28_18132735     AKia    G    A        0      0        2 
  28  chr28_18132735     AOna    G    A        0      0        2 
  28  chr28_18132735     ASom    G    A        0      0        2 
  28  chr28_18132735     HCab    G    A        0      0        2 
  28  chr28_18132735     HPrz    G    A        0      0        2 
  28  chr28_18132735     ZBoe    G    A      0.5      1        2 
  28  chr28_18132735     ZGre    G    A        0      0        2 
  28  chr28_18132735     ZHar    G    A        0      0        2 
  28  chr28_18132735   Sample    G    A        0      0        2 
  28  chr28_18134076     AAsi    T    G        0      0        2 
  28  chr28_18134076     AKia    T    G        0      0        2 
  28  chr28_18134076     AOna    T    G        0      0        2 
  28  chr28_18134076     ASom    T    G        0      0        2 
  28  chr28_18134076     HCab    T    G        0      0        2 
  28  chr28_18134076     HPrz    T    G        0      0        2 
  28  chr28_18134076     ZBoe    T    G        0      0        2 
  28  chr28_18134076     ZGre    T    G        0      0        2 
  28  chr28_18134076     ZHar    T    G      0.5      1        2 
  28  chr28_18134076   Sample    T    G        0      0        2 
  28  chr28_18134630     AAsi    C    T        0      0        2 
  28  chr28_18134630     AKia    C    T        0      0        2 
  28  chr28_18134630     AOna    C    T        0      0        2 
  28  chr28_18134630     ASom    C    T        0      0        2 
  28  chr28_18134630     HCab    C    T        1      2        2 
  28  chr28_18134630     HPrz    C    T        1      2        2 
  28  chr28_18134630     ZBoe    C    T        0      0        2 
  28  chr28_18134630     ZGre    C    T        0      0        2 
  28  chr28_18134630     ZHar    C    T        0      0        2 
  28  chr28_18134630   Sample    C    T        0      0        2 
  28  chr28_18136017     AAsi    T    C        0      0        2 
  28  chr28_18136017     AKia    T    C        0      0        2 
  28  chr28_18136017     AOna    T    C      0.5      1        2 
  28  chr28_18136017     ASom    T    C        0      0        2 
  28  chr28_18136017     HCab    T    C        0      0        2 
  28  chr28_18136017     HPrz    T    C        0      0        2 
  28  chr28_18136017     ZBoe    T    C        0      0        2 
  28  chr28_18136017     ZGre    T    C        0      0        2 
  28  chr28_18136017     ZHar    T    C        0      0        2 
  28  chr28_18136017   Sample    T    C        0      0        2 
  28  chr28_18138351     AAsi    A    G        0      0        2 
  28  chr28_18138351     AKia    A    G        0      0        2 
  28  chr28_18138351     AOna    A    G        0      0        2 
  28  chr28_18138351     ASom    A    G        0      0        2 
  28  chr28_18138351     HCab    A    G        0      0        2 
  28  chr28_18138351     HPrz    A    G        0      0        2 
  28  chr28_18138351     ZBoe    A    G        0      0        2 
  28  chr28_18138351     ZGre    A    G      0.5      1        2 
  28  chr28_18138351     ZHar    A    G        0      0        2 
  28  chr28_18138351   Sample    A    G        0      0        2 
  28  chr28_18140116     AAsi    A    G        0      0        2 
  28  chr28_18140116     AKia    A    G        0      0        2 
  28  chr28_18140116     AOna    A    G        0      0        2 
  28  chr28_18140116     ASom    A    G        0      0        2 
  28  chr28_18140116     HCab    A    G        1      2        2 
  28  chr28_18140116     HPrz    A    G        1      2        2 
  28  chr28_18140116     ZBoe    A    G        0      0        2 
  28  chr28_18140116     ZGre    A    G        0      0        2 
  28  chr28_18140116     ZHar    A    G        0      0        2 
  28  chr28_18140116   Sample    A    G        0      0        2 
  28  chr28_18145412     AAsi    C    T        0      0        2 
  28  chr28_18145412     AKia    C    T        1      2        2 
  28  chr28_18145412     AOna    C    T      0.5      1        2 
  28  chr28_18145412     ASom    C    T        0      0        2 
  28  chr28_18145412     HCab    C    T        0      0        2 
  28  chr28_18145412     HPrz    C    T        0      0        2 
  28  chr28_18145412     ZBoe    C    T        0      0        2 
  28  chr28_18145412     ZGre    C    T        0      0        2 
  28  chr28_18145412     ZHar    C    T        0      0        2 
  28  chr28_18145412   Sample    C    T        0      0        2 
  28  chr28_18145567     AAsi    G    A        0      0        2 
  28  chr28_18145567     AKia    G    A        1      2        2 
  28  chr28_18145567     AOna    G    A      0.5      1        2 
  28  chr28_18145567     ASom    G    A        0      0        2 
  28  chr28_18145567     HCab    G    A        0      0        2 
  28  chr28_18145567     HPrz    G    A        0      0        2 
  28  chr28_18145567     ZBoe    G    A        0      0        2 
  28  chr28_18145567     ZGre    G    A        0      0        2 
  28  chr28_18145567     ZHar    G    A        0      0        2 
  28  chr28_18145567   Sample    G    A        0      0        2 
  28  chr28_18149511     AAsi    T    G        1      2        2 
  28  chr28_18149511     AKia    T    G        0      0        2 
  28  chr28_18149511     AOna    T    G        0      0        2 
  28  chr28_18149511     ASom    T    G        0      0        2 
  28  chr28_18149511     HCab    T    G        0      0        2 
  28  chr28_18149511     HPrz    T    G        0      0        2 
  28  chr28_18149511     ZBoe    T    G        0      0        2 
  28  chr28_18149511     ZGre    T    G        0      0        2 
  28  chr28_18149511     ZHar    T    G        0      0        2 
  28  chr28_18149511   Sample    T    G        1      2        2 
  28  chr28_18162339     AAsi    C    T        0      0        2 
  28  chr28_18162339     AKia    C    T        0      0        2 
  28  chr28_18162339     AOna    C    T        0      0        2 
  28  chr28_18162339     ASom    C    T        0      0        2 
  28  chr28_18162339     HCab    C    T        0      0        2 
  28  chr28_18162339     HPrz    C    T        0      0        2 
  28  chr28_18162339     ZBoe    C    T      0.5      1        2 
  28  chr28_18162339     ZGre    C    T        0      0        2 
  28  chr28_18162339     ZHar    C    T        0      0        2 
  28  chr28_18162339   Sample    C    T        0      0        2 
  28  chr28_18167506     AAsi    T    C        0      0        2 
  28  chr28_18167506     AKia    T    C        0      0        2 
  28  chr28_18167506     AOna    T    C        0      0        2 
  28  chr28_18167506     ASom    T    C        0      0        2 
  28  chr28_18167506     HCab    T    C        0      0        2 
  28  chr28_18167506     HPrz    T    C        0      0        2 
  28  chr28_18167506     ZBoe    T    C      0.5      1        2 
  28  chr28_18167506     ZGre    T    C        0      0        2 
  28  chr28_18167506     ZHar    T    C        0      0        2 
  28  chr28_18167506   Sample    T    C        0      0        2 
  28  chr28_18168053     AAsi    C    A        0      0        2 
  28  chr28_18168053     AKia    C    A        0      0        2 
  28  chr28_18168053     AOna    C    A        0      0        2 
  28  chr28_18168053     ASom    C    A        0      0        2 
  28  chr28_18168053     HCab    C    A        0      0        2 
  28  chr28_18168053     HPrz    C    A        0      0        2 
  28  chr28_18168053     ZBoe    C    A        0      0        2 
  28  chr28_18168053     ZGre    C    A        0      0        2 
  28  chr28_18168053     ZHar    C    A      0.5      1        2 
  28  chr28_18168053   Sample    C    A        0      0        2 
  28  chr28_18168895     AAsi    C    A        0      0        2 
  28  chr28_18168895     AKia    C    A        0      0        2 
  28  chr28_18168895     AOna    C    A        0      0        2 
  28  chr28_18168895     ASom    C    A        0      0        2 
  28  chr28_18168895     HCab    C    A        1      2        2 
  28  chr28_18168895     HPrz    C    A        1      2        2 
  28  chr28_18168895     ZBoe    C    A        0      0        2 
  28  chr28_18168895     ZGre    C    A        0      0        2 
  28  chr28_18168895     ZHar    C    A        0      0        2 
  28  chr28_18168895   Sample    C    A        0      0        2 
  28  chr28_18176319     AAsi    T    C        1      2        2 
  28  chr28_18176319     AKia    T    C        0      0        2 
  28  chr28_18176319     AOna    T    C        0      0        2 
  28  chr28_18176319     ASom    T    C        1      2        2 
  28  chr28_18176319     HCab    T    C        0      0        2 
  28  chr28_18176319     HPrz    T    C        0      0        2 
  28  chr28_18176319     ZBoe    T    C        0      0        2 
  28  chr28_18176319     ZGre    T    C        0      0        2 
  28  chr28_18176319     ZHar    T    C        0      0        2 
  28  chr28_18176319   Sample    T    C        1      2        2 
  28  chr28_18186355     AAsi    G    C        0      0        2 
  28  chr28_18186355     AKia    G    C        1      2        2 
  28  chr28_18186355     AOna    G    C        0      0        2 
  28  chr28_18186355     ASom    G    C        0      0        2 
  28  chr28_18186355     HCab    G    C        0      0        2 
  28  chr28_18186355     HPrz    G    C        0      0        2 
  28  chr28_18186355     ZBoe    G    C        0      0        2 
  28  chr28_18186355     ZGre    G    C        0      0        2 
  28  chr28_18186355     ZHar    G    C        0      0        2 
  28  chr28_18186355   Sample    G    C        0      0        2 
  28  chr28_18190755     AAsi    T    C        0      0        2 
  28  chr28_18190755     AKia    T    C        0      0        2 
  28  chr28_18190755     AOna    T    C        1      2        2 
  28  chr28_18190755     ASom    T    C        0      0        2 
  28  chr28_18190755     HCab    T    C        0      0        2 
  28  chr28_18190755     HPrz    T    C        0      0        2 
  28  chr28_18190755     ZBoe    T    C      0.5      1        2 
  28  chr28_18190755     ZGre    T    C        0      0        2 
  28  chr28_18190755     ZHar    T    C        0      0        2 
  28  chr28_18190755   Sample    T    C        0      0        2 
  28  chr28_18191337     AAsi    T    C        0      0        2 
  28  chr28_18191337     AKia    T    C        0      0        2 
  28  chr28_18191337     AOna    T    C        0      0        2 
  28  chr28_18191337     ASom    T    C        0      0        2 
  28  chr28_18191337     HCab    T    C        1      2        2 
  28  chr28_18191337     HPrz    T    C        1      2        2 
  28  chr28_18191337     ZBoe    T    C        0      0        2 
  28  chr28_18191337     ZGre    T    C        0      0        2 
  28  chr28_18191337     ZHar    T    C        0      0        2 
  28  chr28_18191337   Sample    T    C        0      0        2 
  28  chr28_18193812     AAsi    C    T        0      0        2 
  28  chr28_18193812     AKia    C    T        0      0        2 
  28  chr28_18193812     AOna    C    T        0      0        2 
  28  chr28_18193812     ASom    C    T        0      0        2 
  28  chr28_18193812     HCab    C    T        1      2        2 
  28  chr28_18193812     HPrz    C    T        1      2        2 
  28  chr28_18193812     ZBoe    C    T        1      2        2 
  28  chr28_18193812     ZGre    C    T        1      2        2 
  28  chr28_18193812     ZHar    C    T        0      0        2 
  28  chr28_18193812   Sample    C    T        0      0        2 
  28  chr28_18203951     AAsi    A    G        0      0        2 
  28  chr28_18203951     AKia    A    G        0      0        2 
  28  chr28_18203951     AOna    A    G        0      0        2 
  28  chr28_18203951     ASom    A    G        0      0        2 
  28  chr28_18203951     HCab    A    G        0      0        2 
  28  chr28_18203951     HPrz    A    G        0      0        2 
  28  chr28_18203951     ZBoe    A    G      0.5      1        2 
  28  chr28_18203951     ZGre    A    G        0      0        2 
  28  chr28_18203951     ZHar    A    G        0      0        2 
  28  chr28_18203951   Sample    A    G        0      0        2 
  28  chr28_18209370     AAsi    T    C        0      0        2 
  28  chr28_18209370     AKia    T    C        0      0        2 
  28  chr28_18209370     AOna    T    C        1      2        2 
  28  chr28_18209370     ASom    T    C        0      0        2 
  28  chr28_18209370     HCab    T    C        0      0        2 
  28  chr28_18209370     HPrz    T    C        0      0        2 
  28  chr28_18209370     ZBoe    T    C        0      0        2 
  28  chr28_18209370     ZGre    T    C        0      0        2 
  28  chr28_18209370     ZHar    T    C        0      0        2 
  28  chr28_18209370   Sample    T    C        0      0        2 
  28  chr28_18215482     AAsi    T    C        0      0        2 
  28  chr28_18215482     AKia    T    C        0      0        2 
  28  chr28_18215482     AOna    T    C        0      0        2 
  28  chr28_18215482     ASom    T    C        0      0        2 
  28  chr28_18215482     HCab    T    C        1      2        2 
  28  chr28_18215482     HPrz    T    C        1      2        2 
  28  chr28_18215482     ZBoe    T    C        0      0        2 
  28  chr28_18215482     ZGre    T    C        0      0        2 
  28  chr28_18215482     ZHar    T    C        0      0        2 
  28  chr28_18215482   Sample    T    C        0      0        2 
  28  chr28_18217411     AAsi    T    C        0      0        2 
  28  chr28_18217411     AKia    T    C        0      0        2 
  28  chr28_18217411     AOna    T    C        0      0        2 
  28  chr28_18217411     ASom    T    C        0      0        2 
  28  chr28_18217411     HCab    T    C        1      2        2 
  28  chr28_18217411     HPrz    T    C        1      2        2 
  28  chr28_18217411     ZBoe    T    C        0      0        2 
  28  chr28_18217411     ZGre    T    C        0      0        2 
  28  chr28_18217411     ZHar    T    C        0      0        2 
  28  chr28_18217411   Sample    T    C        0      0        2 
  28  chr28_18218181     AAsi    G    C        0      0        2 
  28  chr28_18218181     AKia    G    C        0      0        2 
  28  chr28_18218181     AOna    G    C        0      0        2 
  28  chr28_18218181     ASom    G    C        0      0        2 
  28  chr28_18218181     HCab    G    C        0      0        2 
  28  chr28_18218181     HPrz    G    C        0      0        2 
  28  chr28_18218181     ZBoe    G    C        0      0        2 
  28  chr28_18218181     ZGre    G    C        1      2        2 
  28  chr28_18218181     ZHar    G    C        0      0        2 
  28  chr28_18218181   Sample    G    C        0      0        2 
  28  chr28_18225094     AAsi    A    G        0      0        2 
  28  chr28_18225094     AKia    A    G        1      2        2 
  28  chr28_18225094     AOna    A    G        0      0        2 
  28  chr28_18225094     ASom    A    G        0      0        2 
  28  chr28_18225094     HCab    A    G        1      2        2 
  28  chr28_18225094     HPrz    A    G        1      2        2 
  28  chr28_18225094     ZBoe    A    G      0.5      1        2 
  28  chr28_18225094     ZGre    A    G        0      0        2 
  28  chr28_18225094     ZHar    A    G        0      0        2 
  28  chr28_18225094   Sample    A    G        0      0        2 
  28  chr28_18225610     AAsi    T    C        0      0        2 
  28  chr28_18225610     AKia    T    C        0      0        2 
  28  chr28_18225610     AOna    T    C        0      0        2 
  28  chr28_18225610     ASom    T    C        0      0        2 
  28  chr28_18225610     HCab    T    C        0      0        2 
  28  chr28_18225610     HPrz    T    C        0      0        2 
  28  chr28_18225610     ZBoe    T    C      0.5      1        2 
  28  chr28_18225610     ZGre    T    C        0      0        2 
  28  chr28_18225610     ZHar    T    C        0      0        2 
  28  chr28_18225610   Sample    T    C        0      0        2 
  28  chr28_18229276     AAsi    C    G      0.5      1        2 
  28  chr28_18229276     AKia    C    G        0      0        2 
  28  chr28_18229276     AOna    C    G        0      0        2 
  28  chr28_18229276     ASom    C    G        0      0        2 
  28  chr28_18229276     HCab    C    G        0      0        2 
  28  chr28_18229276     HPrz    C    G        0      0        2 
  28  chr28_18229276     ZBoe    C    G        0      0        2 
  28  chr28_18229276     ZGre    C    G        0      0        2 
  28  chr28_18229276     ZHar    C    G        0      0        2 
  28  chr28_18229276   Sample    C    G        0      0        2 
  28  chr28_18233164     AAsi    C    G        0      0        2 
  28  chr28_18233164     AKia    C    G        0      0        2 
  28  chr28_18233164     AOna    C    G        0      0        2 
  28  chr28_18233164     ASom    C    G        0      0        2 
  28  chr28_18233164     HCab    C    G        0      0        2 
  28  chr28_18233164     HPrz    C    G        0      0        2 
  28  chr28_18233164     ZBoe    C    G      0.5      1        2 
  28  chr28_18233164     ZGre    C    G        0      0        2 
  28  chr28_18233164     ZHar    C    G        0      0        2 
  28  chr28_18233164   Sample    C    G        0      0        2 
  28  chr28_18233353     AAsi    T    C        0      0        2 
  28  chr28_18233353     AKia    T    C        0      0        2 
  28  chr28_18233353     AOna    T    C        0      0        2 
  28  chr28_18233353     ASom    T    C        0      0        2 
  28  chr28_18233353     HCab    T    C        1      2        2 
  28  chr28_18233353     HPrz    T    C        1      2        2 
  28  chr28_18233353     ZBoe    T    C        0      0        2 
  28  chr28_18233353     ZGre    T    C        0      0        2 
  28  chr28_18233353     ZHar    T    C        0      0        2 
  28  chr28_18233353   Sample    T    C        0      0        2 
  28  chr28_18235708     AAsi    C    T        0      0        2 
  28  chr28_18235708     AKia    C    T        0      0        2 
  28  chr28_18235708     AOna    C    T        0      0        2 
  28  chr28_18235708     ASom    C    T        0      0        2 
  28  chr28_18235708     HCab    C    T        0      0        2 
  28  chr28_18235708     HPrz    C    T        0      0        2 
  28  chr28_18235708     ZBoe    C    T      0.5      1        2 
  28  chr28_18235708     ZGre    C    T        0      0        2 
  28  chr28_18235708     ZHar    C    T        0      0        2 
  28  chr28_18235708   Sample    C    T        0      0        2 
  28  chr28_18242886     AAsi    C    T        0      0        2 
  28  chr28_18242886     AKia    C    T        0      0        2 
  28  chr28_18242886     AOna    C    T        0      0        2 
  28  chr28_18242886     ASom    C    T        0      0        2 
  28  chr28_18242886     HCab    C    T        0      0        2 
  28  chr28_18242886     HPrz    C    T        1      2        2 
  28  chr28_18242886     ZBoe    C    T        0      0        2 
  28  chr28_18242886     ZGre    C    T        0      0        2 
  28  chr28_18242886     ZHar    C    T        0      0        2 
  28  chr28_18242886   Sample    C    T        0      0        2 
  28  chr28_18243073     AAsi    G    A        0      0        2 
  28  chr28_18243073     AKia    G    A        0      0        2 
  28  chr28_18243073     AOna    G    A        0      0        2 
  28  chr28_18243073     ASom    G    A        0      0        2 
  28  chr28_18243073     HCab    G    A        0      0        2 
  28  chr28_18243073     HPrz    G    A        0      0        2 
  28  chr28_18243073     ZBoe    G    A      0.5      1        2 
  28  chr28_18243073     ZGre    G    A        0      0        2 
  28  chr28_18243073     ZHar    G    A        0      0        2 
  28  chr28_18243073   Sample    G    A        0      0        2 
  28  chr28_18246786     AAsi    G    A        0      0        2 
  28  chr28_18246786     AKia    G    A        0      0        2 
  28  chr28_18246786     AOna    G    A        0      0        2 
  28  chr28_18246786     ASom    G    A        0      0        2 
  28  chr28_18246786     HCab    G    A        1      2        2 
  28  chr28_18246786     HPrz    G    A        1      2        2 
  28  chr28_18246786     ZBoe    G    A        0      0        2 
  28  chr28_18246786     ZGre    G    A        0      0        2 
  28  chr28_18246786     ZHar    G    A        0      0        2 
  28  chr28_18246786   Sample    G    A        0      0        2 
  28  chr28_18248630     AAsi    C    T        0      0        2 
  28  chr28_18248630     AKia    C    T        0      0        2 
  28  chr28_18248630     AOna    C    T        0      0        2 
  28  chr28_18248630     ASom    C    T        0      0        2 
  28  chr28_18248630     HCab    C    T        1      2        2 
  28  chr28_18248630     HPrz    C    T        1      2        2 
  28  chr28_18248630     ZBoe    C    T        0      0        2 
  28  chr28_18248630     ZGre    C    T        0      0        2 
  28  chr28_18248630     ZHar    C    T        0      0        2 
  28  chr28_18248630   Sample    C    T        0      0        2 
  28  chr28_18260169     AAsi    G    C        0      0        2 
  28  chr28_18260169     AKia    G    C        0      0        2 
  28  chr28_18260169     AOna    G    C        0      0        2 
  28  chr28_18260169     ASom    G    C        0      0        2 
  28  chr28_18260169     HCab    G    C        0      0        2 
  28  chr28_18260169     HPrz    G    C        0      0        2 
  28  chr28_18260169     ZBoe    G    C        1      2        2 
  28  chr28_18260169     ZGre    G    C        0      0        2 
  28  chr28_18260169     ZHar    G    C        0      0        2 
  28  chr28_18260169   Sample    G    C        0      0        2 
  28  chr28_18261321     AAsi    G    T        0      0        2 
  28  chr28_18261321     AKia    G    T        0      0        2 
  28  chr28_18261321     AOna    G    T        0      0        2 
  28  chr28_18261321     ASom    G    T        0      0        2 
  28  chr28_18261321     HCab    G    T        0      0        2 
  28  chr28_18261321     HPrz    G    T        0      0        2 
  28  chr28_18261321     ZBoe    G    T        0      0        2 
  28  chr28_18261321     ZGre    G    T      0.5      1        2 
  28  chr28_18261321     ZHar    G    T        0      0        2 
  28  chr28_18261321   Sample    G    T        0      0        2 
  28  chr28_18261530     AAsi    A    G        1      2        2 
  28  chr28_18261530     AKia    A    G        0      0        2 
  28  chr28_18261530     AOna    A    G        0      0        2 
  28  chr28_18261530     ASom    A    G        1      2        2 
  28  chr28_18261530     HCab    A    G        0      0        2 
  28  chr28_18261530     HPrz    A    G        0      0        2 
  28  chr28_18261530     ZBoe    A    G        0      0        2 
  28  chr28_18261530     ZGre    A    G        0      0        2 
  28  chr28_18261530     ZHar    A    G        0      0        2 
  28  chr28_18261530   Sample    A    G        1      2        2 
  28  chr28_18262762     AAsi    T    C        0      0        2 
  28  chr28_18262762     AKia    T    C        0      0        2 
  28  chr28_18262762     AOna    T    C        0      0        2 
  28  chr28_18262762     ASom    T    C        0      0        2 
  28  chr28_18262762     HCab    T    C        0      0        2 
  28  chr28_18262762     HPrz    T    C        0      0        2 
  28  chr28_18262762     ZBoe    T    C      0.5      1        2 
  28  chr28_18262762     ZGre    T    C        0      0        2 
  28  chr28_18262762     ZHar    T    C        0      0        2 
  28  chr28_18262762   Sample    T    C        0      0        2 
  28  chr28_18269310     AAsi    C    G        0      0        2 
  28  chr28_18269310     AKia    C    G        1      2        2 
  28  chr28_18269310     AOna    C    G        0      0        2 
  28  chr28_18269310     ASom    C    G        0      0        2 
  28  chr28_18269310     HCab    C    G        0      0        2 
  28  chr28_18269310     HPrz    C    G        0      0        2 
  28  chr28_18269310     ZBoe    C    G        0      0        2 
  28  chr28_18269310     ZGre    C    G        0      0        2 
  28  chr28_18269310     ZHar    C    G        0      0        2 
  28  chr28_18269310   Sample    C    G        0      0        2 
  28  chr28_18271689     AAsi    A    C        0      0        2 
  28  chr28_18271689     AKia    A    C        0      0        2 
  28  chr28_18271689     AOna    A    C        0      0        2 
  28  chr28_18271689     ASom    A    C        0      0        2 
  28  chr28_18271689     HCab    A    C        0      0        2 
  28  chr28_18271689     HPrz    A    C        0      0        2 
  28  chr28_18271689     ZBoe    A    C        1      2        2 
  28  chr28_18271689     ZGre    A    C        0      0        2 
  28  chr28_18271689     ZHar    A    C        0      0        2 
  28  chr28_18271689   Sample    A    C        0      0        2 
  28  chr28_18277464     AAsi    T    C        0      0        2 
  28  chr28_18277464     AKia    T    C        1      2        2 
  28  chr28_18277464     AOna    T    C        1      2        2 
  28  chr28_18277464     ASom    T    C        0      0        2 
  28  chr28_18277464     HCab    T    C        0      0        2 
  28  chr28_18277464     HPrz    T    C        0      0        2 
  28  chr28_18277464     ZBoe    T    C        0      0        2 
  28  chr28_18277464     ZGre    T    C        0      0        2 
  28  chr28_18277464     ZHar    T    C        0      0        2 
  28  chr28_18277464   Sample    T    C        0      0        2 
  28  chr28_18279170     AAsi    T    G        0      0        2 
  28  chr28_18279170     AKia    T    G        0      0        2 
  28  chr28_18279170     AOna    T    G        0      0        2 
  28  chr28_18279170     ASom    T    G        0      0        2 
  28  chr28_18279170     HCab    T    G        0      0        2 
  28  chr28_18279170     HPrz    T    G        0      0        2 
  28  chr28_18279170     ZBoe    T    G        0      0        2 
  28  chr28_18279170     ZGre    T    G      0.5      1        2 
  28  chr28_18279170     ZHar    T    G        0      0        2 
  28  chr28_18279170   Sample    T    G        0      0        2 
  28  chr28_18279893     AAsi    T    C        0      0        2 
  28  chr28_18279893     AKia    T    C        0      0        2 
  28  chr28_18279893     AOna    T    C        0      0        2 
  28  chr28_18279893     ASom    T    C        0      0        2 
  28  chr28_18279893     HCab    T    C        0      0        2 
  28  chr28_18279893     HPrz    T    C        0      0        2 
  28  chr28_18279893     ZBoe    T    C        0      0        2 
  28  chr28_18279893     ZGre    T    C        0      0        2 
  28  chr28_18279893     ZHar    T    C        1      2        2 
  28  chr28_18279893   Sample    T    C        0      0        2 
  28  chr28_18281475     AAsi    G    C        0      0        2 
  28  chr28_18281475     AKia    G    C      0.5      1        2 
  28  chr28_18281475     AOna    G    C        0      0        2 
  28  chr28_18281475     ASom    G    C        0      0        2 
  28  chr28_18281475     HCab    G    C        0      0        2 
  28  chr28_18281475     HPrz    G    C        0      0        2 
  28  chr28_18281475     ZBoe    G    C        0      0        2 
  28  chr28_18281475     ZGre    G    C        0      0        2 
  28  chr28_18281475     ZHar    G    C        0      0        2 
  28  chr28_18281475   Sample    G    C        0      0        2 
  28  chr28_18288178     AAsi    C    T        0      0        2 
  28  chr28_18288178     AKia    C    T        0      0        2 
  28  chr28_18288178     AOna    C    T        0      0        2 
  28  chr28_18288178     ASom    C    T        0      0        2 
  28  chr28_18288178     HCab    C    T        1      2        2 
  28  chr28_18288178     HPrz    C    T        0      0        2 
  28  chr28_18288178     ZBoe    C    T        0      0        2 
  28  chr28_18288178     ZGre    C    T        0      0        2 
  28  chr28_18288178     ZHar    C    T        0      0        2 
  28  chr28_18288178   Sample    C    T        0      0        2 
  28  chr28_18290367     AAsi    A    G        0      0        2 
  28  chr28_18290367     AKia    A    G        0      0        2 
  28  chr28_18290367     AOna    A    G        0      0        2 
  28  chr28_18290367     ASom    A    G        0      0        2 
  28  chr28_18290367     HCab    A    G        0      0        2 
  28  chr28_18290367     HPrz    A    G        0      0        2 
  28  chr28_18290367     ZBoe    A    G      0.5      1        2 
  28  chr28_18290367     ZGre    A    G        0      0        2 
  28  chr28_18290367     ZHar    A    G        0      0        2 
  28  chr28_18290367   Sample    A    G        0      0        2 
  28  chr28_18296867     AAsi    C    T        0      0        2 
  28  chr28_18296867     AKia    C    T        0      0        2 
  28  chr28_18296867     AOna    C    T        0      0        2 
  28  chr28_18296867     ASom    C    T        0      0        2 
  28  chr28_18296867     HCab    C    T        1      2        2 
  28  chr28_18296867     HPrz    C    T        1      2        2 
  28  chr28_18296867     ZBoe    C    T        0      0        2 
  28  chr28_18296867     ZGre    C    T        0      0        2 
  28  chr28_18296867     ZHar    C    T        0      0        2 
  28  chr28_18296867   Sample    C    T        0      0        2 
  28  chr28_18298492     AAsi    T    G        0      0        2 
  28  chr28_18298492     AKia    T    G        0      0        2 
  28  chr28_18298492     AOna    T    G      0.5      1        2 
  28  chr28_18298492     ASom    T    G        0      0        2 
  28  chr28_18298492     HCab    T    G        0      0        2 
  28  chr28_18298492     HPrz    T    G        0      0        2 
  28  chr28_18298492     ZBoe    T    G        0      0        2 
  28  chr28_18298492     ZGre    T    G        0      0        2 
  28  chr28_18298492     ZHar    T    G        0      0        2 
  28  chr28_18298492   Sample    T    G        0      0        2 
  28  chr28_18300987     AAsi    A    G        0      0        2 
  28  chr28_18300987     AKia    A    G        0      0        2 
  28  chr28_18300987     AOna    A    G        0      0        2 
  28  chr28_18300987     ASom    A    G        0      0        2 
  28  chr28_18300987     HCab    A    G        0      0        2 
  28  chr28_18300987     HPrz    A    G        0      0        2 
  28  chr28_18300987     ZBoe    A    G        0      0        2 
  28  chr28_18300987     ZGre    A    G        0      0        2 
  28  chr28_18300987     ZHar    A    G        1      2        2 
  28  chr28_18300987   Sample    A    G        0      0        2 
  28  chr28_18303917     AAsi    A    G        0      0        2 
  28  chr28_18303917     AKia    A    G        0      0        2 
  28  chr28_18303917     AOna    A    G      0.5      1        2 
  28  chr28_18303917     ASom    A    G        0      0        2 
  28  chr28_18303917     HCab    A    G        0      0        2 
  28  chr28_18303917     HPrz    A    G        0      0        2 
  28  chr28_18303917     ZBoe    A    G        0      0        2 
  28  chr28_18303917     ZGre    A    G        0      0        2 
  28  chr28_18303917     ZHar    A    G        0      0        2 
  28  chr28_18303917   Sample    A    G        0      0        2 
  28  chr28_18310705     AAsi    C    G        1      2        2 
  28  chr28_18310705     AKia    C    G        0      0        2 
  28  chr28_18310705     AOna    C    G        0      0        2 
  28  chr28_18310705     ASom    C    G        1      2        2 
  28  chr28_18310705     HCab    C    G        0      0        2 
  28  chr28_18310705     HPrz    C    G        0      0        2 
  28  chr28_18310705     ZBoe    C    G        0      0        2 
  28  chr28_18310705     ZGre    C    G        0      0        2 
  28  chr28_18310705     ZHar    C    G        0      0        2 
  28  chr28_18310705   Sample    C    G        1      2        2 
  28  chr28_18310841     AAsi    C    T        0      0        2 
  28  chr28_18310841     AKia    C    T        0      0        2 
  28  chr28_18310841     AOna    C    T        0      0        2 
  28  chr28_18310841     ASom    C    T        0      0        2 
  28  chr28_18310841     HCab    C    T        0      0        2 
  28  chr28_18310841     HPrz    C    T        0      0        2 
  28  chr28_18310841     ZBoe    C    T        0      0        2 
  28  chr28_18310841     ZGre    C    T      0.5      1        2 
  28  chr28_18310841     ZHar    C    T        0      0        2 
  28  chr28_18310841   Sample    C    T        0      0        2 
  28  chr28_18330559     AAsi    A    G        0      0        2 
  28  chr28_18330559     AKia    A    G        0      0        2 
  28  chr28_18330559     AOna    A    G        0      0        2 
  28  chr28_18330559     ASom    A    G        0      0        2 
  28  chr28_18330559     HCab    A    G        0      0        2 
  28  chr28_18330559     HPrz    A    G        0      0        2 
  28  chr28_18330559     ZBoe    A    G        0      0        2 
  28  chr28_18330559     ZGre    A    G      0.5      1        2 
  28  chr28_18330559     ZHar    A    G        0      0        2 
  28  chr28_18330559   Sample    A    G        0      0        2 
  28  chr28_18333968     AAsi    C    T        0      0        2 
  28  chr28_18333968     AKia    C    T        0      0        2 
  28  chr28_18333968     AOna    C    T        0      0        2 
  28  chr28_18333968     ASom    C    T        0      0        2 
  28  chr28_18333968     HCab    C    T        0      0        2 
  28  chr28_18333968     HPrz    C    T        1      2        2 
  28  chr28_18333968     ZBoe    C    T        0      0        2 
  28  chr28_18333968     ZGre    C    T        0      0        2 
  28  chr28_18333968     ZHar    C    T        0      0        2 
  28  chr28_18333968   Sample    C    T        0      0        2 
  28  chr28_18334675     AAsi    T    C        0      0        2 
  28  chr28_18334675     AKia    T    C        0      0        2 
  28  chr28_18334675     AOna    T    C        0      0        2 
  28  chr28_18334675     ASom    T    C        0      0        2 
  28  chr28_18334675     HCab    T    C        0      0        2 
  28  chr28_18334675     HPrz    T    C        0      0        2 
  28  chr28_18334675     ZBoe    T    C        0      0        2 
  28  chr28_18334675     ZGre    T    C      0.5      1        2 
  28  chr28_18334675     ZHar    T    C        1      2        2 
  28  chr28_18334675   Sample    T    C        0      0        2 
  28  chr28_18339949     AAsi    A    G        0      0        2 
  28  chr28_18339949     AKia    A    G        0      0        2 
  28  chr28_18339949     AOna    A    G        0      0        2 
  28  chr28_18339949     ASom    A    G        0      0        2 
  28  chr28_18339949     HCab    A    G        1      2        2 
  28  chr28_18339949     HPrz    A    G        1      2        2 
  28  chr28_18339949     ZBoe    A    G        0      0        2 
  28  chr28_18339949     ZGre    A    G        0      0        2 
  28  chr28_18339949     ZHar    A    G        0      0        2 
  28  chr28_18339949   Sample    A    G        0      0        2 
  28  chr28_18341889     AAsi    C    G        0      0        2 
  28  chr28_18341889     AKia    C    G        0      0        2 
  28  chr28_18341889     AOna    C    G        0      0        2 
  28  chr28_18341889     ASom    C    G        0      0        2 
  28  chr28_18341889     HCab    C    G        1      2        2 
  28  chr28_18341889     HPrz    C    G        1      2        2 
  28  chr28_18341889     ZBoe    C    G        0      0        2 
  28  chr28_18341889     ZGre    C    G        0      0        2 
  28  chr28_18341889     ZHar    C    G        0      0        2 
  28  chr28_18341889   Sample    C    G        0      0        2 
  28  chr28_18355787     AAsi    T    C        1      2        2 
  28  chr28_18355787     AKia    T    C        0      0        2 
  28  chr28_18355787     AOna    T    C        0      0        2 
  28  chr28_18355787     ASom    T    C        1      2        2 
  28  chr28_18355787     HCab    T    C        0      0        2 
  28  chr28_18355787     HPrz    T    C        0      0        2 
  28  chr28_18355787     ZBoe    T    C        0      0        2 
  28  chr28_18355787     ZGre    T    C        0      0        2 
  28  chr28_18355787     ZHar    T    C        0      0        2 
  28  chr28_18355787   Sample    T    C        1      2        2 
  28  chr28_18358284     AAsi    C    T        0      0        2 
  28  chr28_18358284     AKia    C    T        0      0        2 
  28  chr28_18358284     AOna    C    T        0      0        2 
  28  chr28_18358284     ASom    C    T        0      0        2 
  28  chr28_18358284     HCab    C    T        1      2        2 
  28  chr28_18358284     HPrz    C    T        0      0        2 
  28  chr28_18358284     ZBoe    C    T        0      0        2 
  28  chr28_18358284     ZGre    C    T        0      0        2 
  28  chr28_18358284     ZHar    C    T        0      0        2 
  28  chr28_18358284   Sample    C    T        0      0        2 
  28  chr28_18362601     AAsi    T    C        0      0        2 
  28  chr28_18362601     AKia    T    C        0      0        2 
  28  chr28_18362601     AOna    T    C        0      0        2 
  28  chr28_18362601     ASom    T    C        0      0        2 
  28  chr28_18362601     HCab    T    C        0      0        2 
  28  chr28_18362601     HPrz    T    C        0      0        2 
  28  chr28_18362601     ZBoe    T    C        0      0        2 
  28  chr28_18362601     ZGre    T    C      0.5      1        2 
  28  chr28_18362601     ZHar    T    C        0      0        2 
  28  chr28_18362601   Sample    T    C        0      0        2 
  28  chr28_18364461     AAsi    C    A        0      0        2 
  28  chr28_18364461     AKia    C    A        0      0        2 
  28  chr28_18364461     AOna    C    A        0      0        2 
  28  chr28_18364461     ASom    C    A        0      0        2 
  28  chr28_18364461     HCab    C    A        1      2        2 
  28  chr28_18364461     HPrz    C    A        1      2        2 
  28  chr28_18364461     ZBoe    C    A        0      0        2 
  28  chr28_18364461     ZGre    C    A        0      0        2 
  28  chr28_18364461     ZHar    C    A        0      0        2 
  28  chr28_18364461   Sample    C    A        0      0        2 
  28  chr28_18375552     AAsi    G    A        0      0        2 
  28  chr28_18375552     AKia    G    A        0      0        2 
  28  chr28_18375552     AOna    G    A        0      0        2 
  28  chr28_18375552     ASom    G    A        0      0        2 
  28  chr28_18375552     HCab    G    A        1      2        2 
  28  chr28_18375552     HPrz    G    A        1      2        2 
  28  chr28_18375552     ZBoe    G    A        0      0        2 
  28  chr28_18375552     ZGre    G    A        0      0        2 
  28  chr28_18375552     ZHar    G    A        0      0        2 
  28  chr28_18375552   Sample    G    A        0      0        2 
  28  chr28_18376248     AAsi    G    A        0      0        2 
  28  chr28_18376248     AKia    G    A        0      0        2 
  28  chr28_18376248     AOna    G    A        0      0        2 
  28  chr28_18376248     ASom    G    A        0      0        2 
  28  chr28_18376248     HCab    G    A        0      0        2 
  28  chr28_18376248     HPrz    G    A        0      0        2 
  28  chr28_18376248     ZBoe    G    A      0.5      1        2 
  28  chr28_18376248     ZGre    G    A        0      0        2 
  28  chr28_18376248     ZHar    G    A        0      0        2 
  28  chr28_18376248   Sample    G    A        0      0        2 
  28  chr28_18378927     AAsi    C    T        0      0        2 
  28  chr28_18378927     AKia    C    T        0      0        2 
  28  chr28_18378927     AOna    C    T        0      0        2 
  28  chr28_18378927     ASom    C    T        0      0        2 
  28  chr28_18378927     HCab    C    T        0      0        2 
  28  chr28_18378927     HPrz    C    T        0      0        2 
  28  chr28_18378927     ZBoe    C    T        0      0        2 
  28  chr28_18378927     ZGre    C    T        1      2        2 
  28  chr28_18378927     ZHar    C    T        0      0        2 
  28  chr28_18378927   Sample    C    T        0      0        2 
  28  chr28_18381458     AAsi    A    G        0      0        2 
  28  chr28_18381458     AKia    A    G        0      0        2 
  28  chr28_18381458     AOna    A    G        0      0        2 
  28  chr28_18381458     ASom    A    G        0      0        2 
  28  chr28_18381458     HCab    A    G        0      0        2 
  28  chr28_18381458     HPrz    A    G        0      0        2 
  28  chr28_18381458     ZBoe    A    G        0      0        2 
  28  chr28_18381458     ZGre    A    G      0.5      1        2 
  28  chr28_18381458     ZHar    A    G        0      0        2 
  28  chr28_18381458   Sample    A    G        0      0        2 
  28  chr28_18383183     AAsi    T    C        0      0        2 
  28  chr28_18383183     AKia    T    C        0      0        2 
  28  chr28_18383183     AOna    T    C        0      0        2 
  28  chr28_18383183     ASom    T    C        0      0        2 
  28  chr28_18383183     HCab    T    C        0      0        2 
  28  chr28_18383183     HPrz    T    C        0      0        2 
  28  chr28_18383183     ZBoe    T    C      0.5      1        2 
  28  chr28_18383183     ZGre    T    C        0      0        2 
  28  chr28_18383183     ZHar    T    C        0      0        2 
  28  chr28_18383183   Sample    T    C        0      0        2 
  28  chr28_18388085     AAsi    C    T        0      0        2 
  28  chr28_18388085     AKia    C    T        0      0        2 
  28  chr28_18388085     AOna    C    T        0      0        2 
  28  chr28_18388085     ASom    C    T        0      0        2 
  28  chr28_18388085     HCab    C    T        1      2        2 
  28  chr28_18388085     HPrz    C    T        1      2        2 
  28  chr28_18388085     ZBoe    C    T        0      0        2 
  28  chr28_18388085     ZGre    C    T        0      0        2 
  28  chr28_18388085     ZHar    C    T        0      0        2 
  28  chr28_18388085   Sample    C    T        0      0        2 
  28  chr28_18390109     AAsi    T    C        0      0        2 
  28  chr28_18390109     AKia    T    C        0      0        2 
  28  chr28_18390109     AOna    T    C        0      0        2 
  28  chr28_18390109     ASom    T    C        0      0        2 
  28  chr28_18390109     HCab    T    C        1      2        2 
  28  chr28_18390109     HPrz    T    C        1      2        2 
  28  chr28_18390109     ZBoe    T    C        0      0        2 
  28  chr28_18390109     ZGre    T    C        0      0        2 
  28  chr28_18390109     ZHar    T    C        0      0        2 
  28  chr28_18390109   Sample    T    C        0      0        2 
  28  chr28_18390400     AAsi    A    G        0      0        2 
  28  chr28_18390400     AKia    A    G        0      0        2 
  28  chr28_18390400     AOna    A    G        0      0        2 
  28  chr28_18390400     ASom    A    G        0      0        2 
  28  chr28_18390400     HCab    A    G        1      2        2 
  28  chr28_18390400     HPrz    A    G        1      2        2 
  28  chr28_18390400     ZBoe    A    G        0      0        2 
  28  chr28_18390400     ZGre    A    G        0      0        2 
  28  chr28_18390400     ZHar    A    G        0      0        2 
  28  chr28_18390400   Sample    A    G        0      0        2 
  28  chr28_18391209     AAsi    C    T        0      0        2 
  28  chr28_18391209     AKia    C    T        0      0        2 
  28  chr28_18391209     AOna    C    T      0.5      1        2 
  28  chr28_18391209     ASom    C    T        0      0        2 
  28  chr28_18391209     HCab    C    T        0      0        2 
  28  chr28_18391209     HPrz    C    T        0      0        2 
  28  chr28_18391209     ZBoe    C    T        0      0        2 
  28  chr28_18391209     ZGre    C    T        0      0        2 
  28  chr28_18391209     ZHar    C    T        0      0        2 
  28  chr28_18391209   Sample    C    T        0      0        2 
  28  chr28_18392375     AAsi    T    A        0      0        2 
  28  chr28_18392375     AKia    T    A        0      0        2 
  28  chr28_18392375     AOna    T    A        0      0        2 
  28  chr28_18392375     ASom    T    A        0      0        2 
  28  chr28_18392375     HCab    T    A        1      2        2 
  28  chr28_18392375     HPrz    T    A        1      2        2 
  28  chr28_18392375     ZBoe    T    A        0      0        2 
  28  chr28_18392375     ZGre    T    A        0      0        2 
  28  chr28_18392375     ZHar    T    A        0      0        2 
  28  chr28_18392375   Sample    T    A        0      0        2 
  28  chr28_18398808     AAsi    C    T        1      2        2 
  28  chr28_18398808     AKia    C    T        0      0        2 
  28  chr28_18398808     AOna    C    T        0      0        2 
  28  chr28_18398808     ASom    C    T        1      2        2 
  28  chr28_18398808     HCab    C    T        0      0        2 
  28  chr28_18398808     HPrz    C    T        0      0        2 
  28  chr28_18398808     ZBoe    C    T        0      0        2 
  28  chr28_18398808     ZGre    C    T        0      0        2 
  28  chr28_18398808     ZHar    C    T        0      0        2 
  28  chr28_18398808   Sample    C    T        1      2        2 
  28  chr28_18399571     AAsi    C    A        0      0        2 
  28  chr28_18399571     AKia    C    A        1      2        2 
  28  chr28_18399571     AOna    C    A        0      0        2 
  28  chr28_18399571     ASom    C    A        0      0        2 
  28  chr28_18399571     HCab    C    A        0      0        2 
  28  chr28_18399571     HPrz    C    A        0      0        2 
  28  chr28_18399571     ZBoe    C    A        0      0        2 
  28  chr28_18399571     ZGre    C    A        0      0        2 
  28  chr28_18399571     ZHar    C    A        0      0        2 
  28  chr28_18399571   Sample    C    A        0      0        2 
  28  chr28_18423287     AAsi    A    G        0      0        2 
  28  chr28_18423287     AKia    A    G        1      2        2 
  28  chr28_18423287     AOna    A    G        0      0        2 
  28  chr28_18423287     ASom    A    G        0      0        2 
  28  chr28_18423287     HCab    A    G        0      0        2 
  28  chr28_18423287     HPrz    A    G        0      0        2 
  28  chr28_18423287     ZBoe    A    G        0      0        2 
  28  chr28_18423287     ZGre    A    G        0      0        2 
  28  chr28_18423287     ZHar    A    G        0      0        2 
  28  chr28_18423287   Sample    A    G        0      0        2 
  28  chr28_18431400     AAsi    G    C        0      0        2 
  28  chr28_18431400     AKia    G    C        0      0        2 
  28  chr28_18431400     AOna    G    C        0      0        2 
  28  chr28_18431400     ASom    G    C        0      0        2 
  28  chr28_18431400     HCab    G    C        1      2        2 
  28  chr28_18431400     HPrz    G    C        1      2        2 
  28  chr28_18431400     ZBoe    G    C        0      0        2 
  28  chr28_18431400     ZGre    G    C        0      0        2 
  28  chr28_18431400     ZHar    G    C        0      0        2 
  28  chr28_18431400   Sample    G    C        0      0        2 
  28  chr28_18431824     AAsi    G    C        0      0        2 
  28  chr28_18431824     AKia    G    C        0      0        2 
  28  chr28_18431824     AOna    G    C        0      0        2 
  28  chr28_18431824     ASom    G    C        0      0        2 
  28  chr28_18431824     HCab    G    C        1      2        2 
  28  chr28_18431824     HPrz    G    C        1      2        2 
  28  chr28_18431824     ZBoe    G    C        0      0        2 
  28  chr28_18431824     ZGre    G    C        0      0        2 
  28  chr28_18431824     ZHar    G    C        0      0        2 
  28  chr28_18431824   Sample    G    C        0      0        2 
  28  chr28_18435365     AAsi    T    C        0      0        2 
  28  chr28_18435365     AKia    T    C        0      0        2 
  28  chr28_18435365     AOna    T    C        0      0        2 
  28  chr28_18435365     ASom    T    C        0      0        2 
  28  chr28_18435365     HCab    T    C        1      2        2 
  28  chr28_18435365     HPrz    T    C        1      2        2 
  28  chr28_18435365     ZBoe    T    C        0      0        2 
  28  chr28_18435365     ZGre    T    C        0      0        2 
  28  chr28_18435365     ZHar    T    C        0      0        2 
  28  chr28_18435365   Sample    T    C        0      0        2 
  28  chr28_18437700     AAsi    T    C        0      0        2 
  28  chr28_18437700     AKia    T    C        0      0        2 
  28  chr28_18437700     AOna    T    C        0      0        2 
  28  chr28_18437700     ASom    T    C        0      0        2 
  28  chr28_18437700     HCab    T    C        0      0        2 
  28  chr28_18437700     HPrz    T    C        0      0        2 
  28  chr28_18437700     ZBoe    T    C        0      0        2 
  28  chr28_18437700     ZGre    T    C        0      0        2 
  28  chr28_18437700     ZHar    T    C      0.5      1        2 
  28  chr28_18437700   Sample    T    C        0      0        2 
  28  chr28_18437919     AAsi    A    G        0      0        2 
  28  chr28_18437919     AKia    A    G        0      0        2 
  28  chr28_18437919     AOna    A    G        0      0        2 
  28  chr28_18437919     ASom    A    G        0      0        2 
  28  chr28_18437919     HCab    A    G        0      0        2 
  28  chr28_18437919     HPrz    A    G        0      0        2 
  28  chr28_18437919     ZBoe    A    G        0      0        2 
  28  chr28_18437919     ZGre    A    G        1      2        2 
  28  chr28_18437919     ZHar    A    G        0      0        2 
  28  chr28_18437919   Sample    A    G        0      0        2 
  28  chr28_18438477     AAsi    C    T        0      0        2 
  28  chr28_18438477     AKia    C    T        1      2        2 
  28  chr28_18438477     AOna    C    T        1      2        2 
  28  chr28_18438477     ASom    C    T        0      0        2 
  28  chr28_18438477     HCab    C    T        0      0        2 
  28  chr28_18438477     HPrz    C    T        0      0        2 
  28  chr28_18438477     ZBoe    C    T        0      0        2 
  28  chr28_18438477     ZGre    C    T        0      0        2 
  28  chr28_18438477     ZHar    C    T        0      0        2 
  28  chr28_18438477   Sample    C    T        0      0        2 
  28  chr28_18442176     AAsi    A    G        0      0        2 
  28  chr28_18442176     AKia    A    G        0      0        2 
  28  chr28_18442176     AOna    A    G      0.5      1        2 
  28  chr28_18442176     ASom    A    G        0      0        2 
  28  chr28_18442176     HCab    A    G        0      0        2 
  28  chr28_18442176     HPrz    A    G        0      0        2 
  28  chr28_18442176     ZBoe    A    G        0      0        2 
  28  chr28_18442176     ZGre    A    G        0      0        2 
  28  chr28_18442176     ZHar    A    G        0      0        2 
  28  chr28_18442176   Sample    A    G        0      0        2 
  28  chr28_18444400     AAsi    T    C        0      0        2 
  28  chr28_18444400     AKia    T    C        0      0        2 
  28  chr28_18444400     AOna    T    C        0      0        2 
  28  chr28_18444400     ASom    T    C        0      0        2 
  28  chr28_18444400     HCab    T    C        0      0        2 
  28  chr28_18444400     HPrz    T    C        0      0        2 
  28  chr28_18444400     ZBoe    T    C        0      0        2 
  28  chr28_18444400     ZGre    T    C        0      0        2 
  28  chr28_18444400     ZHar    T    C      0.5      1        2 
  28  chr28_18444400   Sample    T    C        0      0        2 
  28  chr28_18452018     AAsi    T    C        0      0        2 
  28  chr28_18452018     AKia    T    C        0      0        2 
  28  chr28_18452018     AOna    T    C        0      0        2 
  28  chr28_18452018     ASom    T    C        0      0        2 
  28  chr28_18452018     HCab    T    C        1      2        2 
  28  chr28_18452018     HPrz    T    C        1      2        2 
  28  chr28_18452018     ZBoe    T    C        0      0        2 
  28  chr28_18452018     ZGre    T    C        0      0        2 
  28  chr28_18452018     ZHar    T    C        0      0        2 
  28  chr28_18452018   Sample    T    C        0      0        2 
  28  chr28_18463610     AAsi    T    A        0      0        2 
  28  chr28_18463610     AKia    T    A        0      0        2 
  28  chr28_18463610     AOna    T    A        0      0        2 
  28  chr28_18463610     ASom    T    A        0      0        2 
  28  chr28_18463610     HCab    T    A        1      2        2 
  28  chr28_18463610     HPrz    T    A        1      2        2 
  28  chr28_18463610     ZBoe    T    A        0      0        2 
  28  chr28_18463610     ZGre    T    A        0      0        2 
  28  chr28_18463610     ZHar    T    A        0      0        2 
  28  chr28_18463610   Sample    T    A        0      0        2 
  28  chr28_18467183     AAsi    C    T        0      0        2 
  28  chr28_18467183     AKia    C    T        0      0        2 
  28  chr28_18467183     AOna    C    T        0      0        2 
  28  chr28_18467183     ASom    C    T        0      0        2 
  28  chr28_18467183     HCab    C    T        1      2        2 
  28  chr28_18467183     HPrz    C    T        1      2        2 
  28  chr28_18467183     ZBoe    C    T        0      0        2 
  28  chr28_18467183     ZGre    C    T        0      0        2 
  28  chr28_18467183     ZHar    C    T        0      0        2 
  28  chr28_18467183   Sample    C    T        0      0        2 
  28  chr28_18467719     AAsi    T    C        0      0        2 
  28  chr28_18467719     AKia    T    C        0      0        2 
  28  chr28_18467719     AOna    T    C        0      0        2 
  28  chr28_18467719     ASom    T    C        0      0        2 
  28  chr28_18467719     HCab    T    C      0.5      1        2 
  28  chr28_18467719     HPrz    T    C        0      0        2 
  28  chr28_18467719     ZBoe    T    C        0      0        2 
  28  chr28_18467719     ZGre    T    C        0      0        2 
  28  chr28_18467719     ZHar    T    C        0      0        2 
  28  chr28_18467719   Sample    T    C        0      0        2 
  28  chr28_18473000     AAsi    A    G        0      0        2 
  28  chr28_18473000     AKia    A    G      0.5      1        2 
  28  chr28_18473000     AOna    A    G        0      0        2 
  28  chr28_18473000     ASom    A    G        0      0        2 
  28  chr28_18473000     HCab    A    G        0      0        2 
  28  chr28_18473000     HPrz    A    G        0      0        2 
  28  chr28_18473000     ZBoe    A    G        0      0        2 
  28  chr28_18473000     ZGre    A    G        0      0        2 
  28  chr28_18473000     ZHar    A    G        0      0        2 
  28  chr28_18473000   Sample    A    G        0      0        2 
  28  chr28_18473938     AAsi    C    G        1      2        2 
  28  chr28_18473938     AKia    C    G        0      0        2 
  28  chr28_18473938     AOna    C    G        0      0        2 
  28  chr28_18473938     ASom    C    G        1      2        2 
  28  chr28_18473938     HCab    C    G        0      0        2 
  28  chr28_18473938     HPrz    C    G        0      0        2 
  28  chr28_18473938     ZBoe    C    G        0      0        2 
  28  chr28_18473938     ZGre    C    G        0      0        2 
  28  chr28_18473938     ZHar    C    G        0      0        2 
  28  chr28_18473938   Sample    C    G        1      2        2 
  28  chr28_18476655     AAsi    C    T        0      0        2 
  28  chr28_18476655     AKia    C    T        1      2        2 
  28  chr28_18476655     AOna    C    T        1      2        2 
  28  chr28_18476655     ASom    C    T        0      0        2 
  28  chr28_18476655     HCab    C    T        0      0        2 
  28  chr28_18476655     HPrz    C    T        0      0        2 
  28  chr28_18476655     ZBoe    C    T        0      0        2 
  28  chr28_18476655     ZGre    C    T        0      0        2 
  28  chr28_18476655     ZHar    C    T        0      0        2 
  28  chr28_18476655   Sample    C    T        0      0        2 
  28  chr28_18478627     AAsi    C    T        0      0        2 
  28  chr28_18478627     AKia    C    T        0      0        2 
  28  chr28_18478627     AOna    C    T        0      0        2 
  28  chr28_18478627     ASom    C    T        0      0        2 
  28  chr28_18478627     HCab    C    T        0      0        2 
  28  chr28_18478627     HPrz    C    T        0      0        2 
  28  chr28_18478627     ZBoe    C    T      0.5      1        2 
  28  chr28_18478627     ZGre    C    T        0      0        2 
  28  chr28_18478627     ZHar    C    T        0      0        2 
  28  chr28_18478627   Sample    C    T        0      0        2 
  28  chr28_18479384     AAsi    A    G        0      0        2 
  28  chr28_18479384     AKia    A    G        0      0        2 
  28  chr28_18479384     AOna    A    G        0      0        2 
  28  chr28_18479384     ASom    A    G        0      0        2 
  28  chr28_18479384     HCab    A    G        1      2        2 
  28  chr28_18479384     HPrz    A    G        1      2        2 
  28  chr28_18479384     ZBoe    A    G        0      0        2 
  28  chr28_18479384     ZGre    A    G        0      0        2 
  28  chr28_18479384     ZHar    A    G        0      0        2 
  28  chr28_18479384   Sample    A    G        1      2        2 
  28  chr28_18481028     AAsi    C    T        0      0        2 
  28  chr28_18481028     AKia    C    T        0      0        2 
  28  chr28_18481028     AOna    C    T        0      0        2 
  28  chr28_18481028     ASom    C    T        0      0        2 
  28  chr28_18481028     HCab    C    T        0      0        2 
  28  chr28_18481028     HPrz    C    T        1      2        2 
  28  chr28_18481028     ZBoe    C    T        0      0        2 
  28  chr28_18481028     ZGre    C    T        0      0        2 
  28  chr28_18481028     ZHar    C    T        0      0        2 
  28  chr28_18481028   Sample    C    T        0      0        2 
  28  chr28_18491781     AAsi    C    G        0      0        2 
  28  chr28_18491781     AKia    C    G        0      0        2 
  28  chr28_18491781     AOna    C    G        0      0        2 
  28  chr28_18491781     ASom    C    G        0      0        2 
  28  chr28_18491781     HCab    C    G        1      2        2 
  28  chr28_18491781     HPrz    C    G        1      2        2 
  28  chr28_18491781     ZBoe    C    G        0      0        2 
  28  chr28_18491781     ZGre    C    G        0      0        2 
  28  chr28_18491781     ZHar    C    G        0      0        2 
  28  chr28_18491781   Sample    C    G        0      0        2 
  28  chr28_18494008     AAsi    G    A        0      0        2 
  28  chr28_18494008     AKia    G    A        0      0        2 
  28  chr28_18494008     AOna    G    A        0      0        2 
  28  chr28_18494008     ASom    G    A        0      0        2 
  28  chr28_18494008     HCab    G    A        0      0        2 
  28  chr28_18494008     HPrz    G    A        0      0        2 
  28  chr28_18494008     ZBoe    G    A      0.5      1        2 
  28  chr28_18494008     ZGre    G    A        0      0        2 
  28  chr28_18494008     ZHar    G    A        0      0        2 
  28  chr28_18494008   Sample    G    A        0      0        2 
  28  chr28_18510496     AAsi    G    T        0      0        2 
  28  chr28_18510496     AKia    G    T        0      0        2 
  28  chr28_18510496     AOna    G    T        0      0        2 
  28  chr28_18510496     ASom    G    T        0      0        2 
  28  chr28_18510496     HCab    G    T        0      0        2 
  28  chr28_18510496     HPrz    G    T        0      0        2 
  28  chr28_18510496     ZBoe    G    T      0.5      1        2 
  28  chr28_18510496     ZGre    G    T        0      0        2 
  28  chr28_18510496     ZHar    G    T        0      0        2 
  28  chr28_18510496   Sample    G    T        0      0        2 
  28  chr28_18511124     AAsi    A    G        0      0        2 
  28  chr28_18511124     AKia    A    G        0      0        2 
  28  chr28_18511124     AOna    A    G        0      0        2 
  28  chr28_18511124     ASom    A    G        0      0        2 
  28  chr28_18511124     HCab    A    G        0      0        2 
  28  chr28_18511124     HPrz    A    G        0      0        2 
  28  chr28_18511124     ZBoe    A    G      0.5      1        2 
  28  chr28_18511124     ZGre    A    G        0      0        2 
  28  chr28_18511124     ZHar    A    G        0      0        2 
  28  chr28_18511124   Sample    A    G        0      0        2 
  28  chr28_18512071     AAsi    A    C        0      0        2 
  28  chr28_18512071     AKia    A    C        0      0        2 
  28  chr28_18512071     AOna    A    C        0      0        2 
  28  chr28_18512071     ASom    A    C        0      0        2 
  28  chr28_18512071     HCab    A    C        1      2        2 
  28  chr28_18512071     HPrz    A    C        1      2        2 
  28  chr28_18512071     ZBoe    A    C        0      0        2 
  28  chr28_18512071     ZGre    A    C        0      0        2 
  28  chr28_18512071     ZHar    A    C        0      0        2 
  28  chr28_18512071   Sample    A    C        0      0        2 
  28  chr28_18512111     AAsi    A    G        0      0        2 
  28  chr28_18512111     AKia    A    G        0      0        2 
  28  chr28_18512111     AOna    A    G        0      0        2 
  28  chr28_18512111     ASom    A    G        0      0        2 
  28  chr28_18512111     HCab    A    G        0      0        2 
  28  chr28_18512111     HPrz    A    G        0      0        2 
  28  chr28_18512111     ZBoe    A    G        0      0        2 
  28  chr28_18512111     ZGre    A    G        1      2        2 
  28  chr28_18512111     ZHar    A    G        0      0        2 
  28  chr28_18512111   Sample    A    G        0      0        2 
  28  chr28_18517481     AAsi    G    T        0      0        2 
  28  chr28_18517481     AKia    G    T        0      0        2 
  28  chr28_18517481     AOna    G    T        0      0        2 
  28  chr28_18517481     ASom    G    T        0      0        2 
  28  chr28_18517481     HCab    G    T        1      2        2 
  28  chr28_18517481     HPrz    G    T        1      2        2 
  28  chr28_18517481     ZBoe    G    T        0      0        2 
  28  chr28_18517481     ZGre    G    T        0      0        2 
  28  chr28_18517481     ZHar    G    T        0      0        2 
  28  chr28_18517481   Sample    G    T        0      0        2 
  28  chr28_18539417     AAsi    T    C        0      0        2 
  28  chr28_18539417     AKia    T    C        0      0        2 
  28  chr28_18539417     AOna    T    C      0.5      1        2 
  28  chr28_18539417     ASom    T    C        0      0        2 
  28  chr28_18539417     HCab    T    C        0      0        2 
  28  chr28_18539417     HPrz    T    C        0      0        2 
  28  chr28_18539417     ZBoe    T    C        0      0        2 
  28  chr28_18539417     ZGre    T    C        0      0        2 
  28  chr28_18539417     ZHar    T    C        0      0        2 
  28  chr28_18539417   Sample    T    C        0      0        2 
  28  chr28_18548283     AAsi    A    C        0      0        2 
  28  chr28_18548283     AKia    A    C        0      0        2 
  28  chr28_18548283     AOna    A    C        0      0        2 
  28  chr28_18548283     ASom    A    C        0      0        2 
  28  chr28_18548283     HCab    A    C        1      2        2 
  28  chr28_18548283     HPrz    A    C        1      2        2 
  28  chr28_18548283     ZBoe    A    C        0      0        2 
  28  chr28_18548283     ZGre    A    C        0      0        2 
  28  chr28_18548283     ZHar    A    C        0      0        2 
  28  chr28_18548283   Sample    A    C        0      0        2 
  28  chr28_18552516     AAsi    G    A        0      0        2 
  28  chr28_18552516     AKia    G    A        0      0        2 
  28  chr28_18552516     AOna    G    A        0      0        2 
  28  chr28_18552516     ASom    G    A        0      0        2 
  28  chr28_18552516     HCab    G    A        0      0        2 
  28  chr28_18552516     HPrz    G    A        0      0        2 
  28  chr28_18552516     ZBoe    G    A        0      0        2 
  28  chr28_18552516     ZGre    G    A      0.5      1        2 
  28  chr28_18552516     ZHar    G    A        0      0        2 
  28  chr28_18552516   Sample    G    A        0      0        2 
  28  chr28_18557083     AAsi    T    C      0.5      1        2 
  28  chr28_18557083     AKia    T    C        0      0        2 
  28  chr28_18557083     AOna    T    C        0      0        2 
  28  chr28_18557083     ASom    T    C        0      0        2 
  28  chr28_18557083     HCab    T    C        0      0        2 
  28  chr28_18557083     HPrz    T    C        0      0        2 
  28  chr28_18557083     ZBoe    T    C        0      0        2 
  28  chr28_18557083     ZGre    T    C        0      0        2 
  28  chr28_18557083     ZHar    T    C        0      0        2 
  28  chr28_18557083   Sample    T    C        0      0        2 
  28  chr28_18561004     AAsi    C    T        0      0        2 
  28  chr28_18561004     AKia    C    T        0      0        2 
  28  chr28_18561004     AOna    C    T        0      0        2 
  28  chr28_18561004     ASom    C    T        0      0        2 
  28  chr28_18561004     HCab    C    T        0      0        2 
  28  chr28_18561004     HPrz    C    T        0      0        2 
  28  chr28_18561004     ZBoe    C    T        0      0        2 
  28  chr28_18561004     ZGre    C    T        1      2        2 
  28  chr28_18561004     ZHar    C    T        0      0        2 
  28  chr28_18561004   Sample    C    T        0      0        2 
  28  chr28_18561441     AAsi    A    G        0      0        2 
  28  chr28_18561441     AKia    A    G        0      0        2 
  28  chr28_18561441     AOna    A    G        0      0        2 
  28  chr28_18561441     ASom    A    G        0      0        2 
  28  chr28_18561441     HCab    A    G        1      2        2 
  28  chr28_18561441     HPrz    A    G        1      2        2 
  28  chr28_18561441     ZBoe    A    G        0      0        2 
  28  chr28_18561441     ZGre    A    G        0      0        2 
  28  chr28_18561441     ZHar    A    G        0      0        2 
  28  chr28_18561441   Sample    A    G        0      0        2 
  28  chr28_18566821     AAsi    G    A        0      0        2 
  28  chr28_18566821     AKia    G    A        0      0        2 
  28  chr28_18566821     AOna    G    A        0      0        2 
  28  chr28_18566821     ASom    G    A        0      0        2 
  28  chr28_18566821     HCab    G    A        1      2        2 
  28  chr28_18566821     HPrz    G    A        1      2        2 
  28  chr28_18566821     ZBoe    G    A        0      0        2 
  28  chr28_18566821     ZGre    G    A        0      0        2 
  28  chr28_18566821     ZHar    G    A        0      0        2 
  28  chr28_18566821   Sample    G    A        0      0        2 
  28  chr28_18570989     AAsi    A    G        0      0        2 
  28  chr28_18570989     AKia    A    G        0      0        2 
  28  chr28_18570989     AOna    A    G        0      0        2 
  28  chr28_18570989     ASom    A    G        0      0        2 
  28  chr28_18570989     HCab    A    G        1      2        2 
  28  chr28_18570989     HPrz    A    G        1      2        2 
  28  chr28_18570989     ZBoe    A    G        0      0        2 
  28  chr28_18570989     ZGre    A    G        0      0        2 
  28  chr28_18570989     ZHar    A    G        0      0        2 
  28  chr28_18570989   Sample    A    G        0      0        2 
  28  chr28_18572746     AAsi    T    C        0      0        2 
  28  chr28_18572746     AKia    T    C        0      0        2 
  28  chr28_18572746     AOna    T    C        0      0        2 
  28  chr28_18572746     ASom    T    C        1      2        2 
  28  chr28_18572746     HCab    T    C        0      0        2 
  28  chr28_18572746     HPrz    T    C        0      0        2 
  28  chr28_18572746     ZBoe    T    C        0      0        2 
  28  chr28_18572746     ZGre    T    C        0      0        2 
  28  chr28_18572746     ZHar    T    C        0      0        2 
  28  chr28_18572746   Sample    T    C        0      0        2 
  28  chr28_18573511     AAsi    A    G        0      0        2 
  28  chr28_18573511     AKia    A    G        0      0        2 
  28  chr28_18573511     AOna    A    G        0      0        2 
  28  chr28_18573511     ASom    A    G        0      0        2 
  28  chr28_18573511     HCab    A    G        0      0        2 
  28  chr28_18573511     HPrz    A    G        0      0        2 
  28  chr28_18573511     ZBoe    A    G        0      0        2 
  28  chr28_18573511     ZGre    A    G        0      0        2 
  28  chr28_18573511     ZHar    A    G      0.5      1        2 
  28  chr28_18573511   Sample    A    G        0      0        2 
  28  chr28_18573674     AAsi    G    A        0      0        2 
  28  chr28_18573674     AKia    G    A        0      0        2 
  28  chr28_18573674     AOna    G    A      0.5      1        2 
  28  chr28_18573674     ASom    G    A        0      0        2 
  28  chr28_18573674     HCab    G    A        0      0        2 
  28  chr28_18573674     HPrz    G    A        0      0        2 
  28  chr28_18573674     ZBoe    G    A        0      0        2 
  28  chr28_18573674     ZGre    G    A        0      0        2 
  28  chr28_18573674     ZHar    G    A        0      0        2 
  28  chr28_18573674   Sample    G    A        0      0        2 
  28  chr28_18578136     AAsi    C    T        0      0        2 
  28  chr28_18578136     AKia    C    T        0      0        2 
  28  chr28_18578136     AOna    C    T      0.5      1        2 
  28  chr28_18578136     ASom    C    T        0      0        2 
  28  chr28_18578136     HCab    C    T        0      0        2 
  28  chr28_18578136     HPrz    C    T        0      0        2 
  28  chr28_18578136     ZBoe    C    T        0      0        2 
  28  chr28_18578136     ZGre    C    T        0      0        2 
  28  chr28_18578136     ZHar    C    T        0      0        2 
  28  chr28_18578136   Sample    C    T        0      0        2 
  28  chr28_18588878     AAsi    C    T        0      0        2 
  28  chr28_18588878     AKia    C    T        0      0        2 
  28  chr28_18588878     AOna    C    T        0      0        2 
  28  chr28_18588878     ASom    C    T        0      0        2 
  28  chr28_18588878     HCab    C    T        1      2        2 
  28  chr28_18588878     HPrz    C    T        1      2        2 
  28  chr28_18588878     ZBoe    C    T        0      0        2 
  28  chr28_18588878     ZGre    C    T        0      0        2 
  28  chr28_18588878     ZHar    C    T        0      0        2 
  28  chr28_18588878   Sample    C    T        0      0        2 
  28  chr28_18589989     AAsi    C    A        0      0        2 
  28  chr28_18589989     AKia    C    A        0      0        2 
  28  chr28_18589989     AOna    C    A      0.5      1        2 
  28  chr28_18589989     ASom    C    A        0      0        2 
  28  chr28_18589989     HCab    C    A        0      0        2 
  28  chr28_18589989     HPrz    C    A        0      0        2 
  28  chr28_18589989     ZBoe    C    A        0      0        2 
  28  chr28_18589989     ZGre    C    A        0      0        2 
  28  chr28_18589989     ZHar    C    A        0      0        2 
  28  chr28_18589989   Sample    C    A        0      0        2 
  28  chr28_18592828     AAsi    T    C        0      0        2 
  28  chr28_18592828     AKia    T    C      0.5      1        2 
  28  chr28_18592828     AOna    T    C        0      0        2 
  28  chr28_18592828     ASom    T    C        0      0        2 
  28  chr28_18592828     HCab    T    C        0      0        2 
  28  chr28_18592828     HPrz    T    C        0      0        2 
  28  chr28_18592828     ZBoe    T    C        0      0        2 
  28  chr28_18592828     ZGre    T    C        0      0        2 
  28  chr28_18592828     ZHar    T    C        0      0        2 
  28  chr28_18592828   Sample    T    C        0      0        2 
  28  chr28_18594149     AAsi    C    A        0      0        2 
  28  chr28_18594149     AKia    C    A        0      0        2 
  28  chr28_18594149     AOna    C    A        0      0        2 
  28  chr28_18594149     ASom    C    A        0      0        2 
  28  chr28_18594149     HCab    C    A        1      2        2 
  28  chr28_18594149     HPrz    C    A        1      2        2 
  28  chr28_18594149     ZBoe    C    A        0      0        2 
  28  chr28_18594149     ZGre    C    A        0      0        2 
  28  chr28_18594149     ZHar    C    A        0      0        2 
  28  chr28_18594149   Sample    C    A        0      0        2 
  28  chr28_18597808     AAsi    A    G        0      0        2 
  28  chr28_18597808     AKia    A    G      0.5      1        2 
  28  chr28_18597808     AOna    A    G        0      0        2 
  28  chr28_18597808     ASom    A    G        0      0        2 
  28  chr28_18597808     HCab    A    G        0      0        2 
  28  chr28_18597808     HPrz    A    G        0      0        2 
  28  chr28_18597808     ZBoe    A    G        0      0        2 
  28  chr28_18597808     ZGre    A    G        0      0        2 
  28  chr28_18597808     ZHar    A    G        0      0        2 
  28  chr28_18597808   Sample    A    G        0      0        2 
  28  chr28_18602761     AAsi    G    A        0      0        2 
  28  chr28_18602761     AKia    G    A        0      0        2 
  28  chr28_18602761     AOna    G    A        0      0        2 
  28  chr28_18602761     ASom    G    A        0      0        2 
  28  chr28_18602761     HCab    G    A        1      2        2 
  28  chr28_18602761     HPrz    G    A        1      2        2 
  28  chr28_18602761     ZBoe    G    A        0      0        2 
  28  chr28_18602761     ZGre    G    A        0      0        2 
  28  chr28_18602761     ZHar    G    A        0      0        2 
  28  chr28_18602761   Sample    G    A        0      0        2 
  28  chr28_18611796     AAsi    T    C        0      0        2 
  28  chr28_18611796     AKia    T    C        1      2        2 
  28  chr28_18611796     AOna    T    C        1      2        2 
  28  chr28_18611796     ASom    T    C        0      0        2 
  28  chr28_18611796     HCab    T    C        0      0        2 
  28  chr28_18611796     HPrz    T    C        0      0        2 
  28  chr28_18611796     ZBoe    T    C        0      0        2 
  28  chr28_18611796     ZGre    T    C        0      0        2 
  28  chr28_18611796     ZHar    T    C        0      0        2 
  28  chr28_18611796   Sample    T    C        0      0        2 
  28  chr28_18611811     AAsi    C    T        0      0        2 
  28  chr28_18611811     AKia    C    T        0      0        2 
  28  chr28_18611811     AOna    C    T        0      0        2 
  28  chr28_18611811     ASom    C    T        0      0        2 
  28  chr28_18611811     HCab    C    T        0      0        2 
  28  chr28_18611811     HPrz    C    T        0      0        2 
  28  chr28_18611811     ZBoe    C    T      0.5      1        2 
  28  chr28_18611811     ZGre    C    T        0      0        2 
  28  chr28_18611811     ZHar    C    T        0      0        2 
  28  chr28_18611811   Sample    C    T        0      0        2 
  28  chr28_18622527     AAsi    G    A        0      0        2 
  28  chr28_18622527     AKia    G    A        0      0        2 
  28  chr28_18622527     AOna    G    A        0      0        2 
  28  chr28_18622527     ASom    G    A        0      0        2 
  28  chr28_18622527     HCab    G    A        0      0        2 
  28  chr28_18622527     HPrz    G    A        0      0        2 
  28  chr28_18622527     ZBoe    G    A        1      2        2 
  28  chr28_18622527     ZGre    G    A        0      0        2 
  28  chr28_18622527     ZHar    G    A        0      0        2 
  28  chr28_18622527   Sample    G    A        0      0        2 
  28  chr28_18625761     AAsi    G    A      0.5      1        2 
  28  chr28_18625761     AKia    G    A        0      0        2 
  28  chr28_18625761     AOna    G    A        0      0        2 
  28  chr28_18625761     ASom    G    A        1      2        2 
  28  chr28_18625761     HCab    G    A        0      0        2 
  28  chr28_18625761     HPrz    G    A        0      0        2 
  28  chr28_18625761     ZBoe    G    A        0      0        2 
  28  chr28_18625761     ZGre    G    A        0      0        2 
  28  chr28_18625761     ZHar    G    A        0      0        2 
  28  chr28_18625761   Sample    G    A        0      0        2 
  28  chr28_18628404     AAsi    C    T        0      0        2 
  28  chr28_18628404     AKia    C    T        0      0        2 
  28  chr28_18628404     AOna    C    T      0.5      1        2 
  28  chr28_18628404     ASom    C    T        0      0        2 
  28  chr28_18628404     HCab    C    T        0      0        2 
  28  chr28_18628404     HPrz    C    T        0      0        2 
  28  chr28_18628404     ZBoe    C    T        0      0        2 
  28  chr28_18628404     ZGre    C    T        0      0        2 
  28  chr28_18628404     ZHar    C    T        0      0        2 
  28  chr28_18628404   Sample    C    T        0      0        2 
  28  chr28_18629020     AAsi    G    A        0      0        2 
  28  chr28_18629020     AKia    G    A        0      0        2 
  28  chr28_18629020     AOna    G    A        0      0        2 
  28  chr28_18629020     ASom    G    A        0      0        2 
  28  chr28_18629020     HCab    G    A        0      0        2 
  28  chr28_18629020     HPrz    G    A        0      0        2 
  28  chr28_18629020     ZBoe    G    A        0      0        2 
  28  chr28_18629020     ZGre    G    A      0.5      1        2 
  28  chr28_18629020     ZHar    G    A        0      0        2 
  28  chr28_18629020   Sample    G    A        0      0        2 
  28  chr28_18629045     AAsi    A    G        0      0        2 
  28  chr28_18629045     AKia    A    G        0      0        2 
  28  chr28_18629045     AOna    A    G        1      2        2 
  28  chr28_18629045     ASom    A    G        0      0        2 
  28  chr28_18629045     HCab    A    G        0      0        2 
  28  chr28_18629045     HPrz    A    G        0      0        2 
  28  chr28_18629045     ZBoe    A    G        0      0        2 
  28  chr28_18629045     ZGre    A    G        0      0        2 
  28  chr28_18629045     ZHar    A    G        0      0        2 
  28  chr28_18629045   Sample    A    G        0      0        2 
  28  chr28_18635504     AAsi    C    T        0      0        2 
  28  chr28_18635504     AKia    C    T      0.5      1        2 
  28  chr28_18635504     AOna    C    T        0      0        2 
  28  chr28_18635504     ASom    C    T        0      0        2 
  28  chr28_18635504     HCab    C    T        0      0        2 
  28  chr28_18635504     HPrz    C    T        0      0        2 
  28  chr28_18635504     ZBoe    C    T        0      0        2 
  28  chr28_18635504     ZGre    C    T        0      0        2 
  28  chr28_18635504     ZHar    C    T        0      0        2 
  28  chr28_18635504   Sample    C    T        0      0        2 
  28  chr28_18650146     AAsi    G    C        0      0        2 
  28  chr28_18650146     AKia    G    C        0      0        2 
  28  chr28_18650146     AOna    G    C        0      0        2 
  28  chr28_18650146     ASom    G    C        0      0        2 
  28  chr28_18650146     HCab    G    C        1      2        2 
  28  chr28_18650146     HPrz    G    C        1      2        2 
  28  chr28_18650146     ZBoe    G    C        0      0        2 
  28  chr28_18650146     ZGre    G    C        0      0        2 
  28  chr28_18650146     ZHar    G    C        0      0        2 
  28  chr28_18650146   Sample    G    C        0      0        2 
  28  chr28_18651114     AAsi    T    C        0      0        2 
  28  chr28_18651114     AKia    T    C        0      0        2 
  28  chr28_18651114     AOna    T    C        0      0        2 
  28  chr28_18651114     ASom    T    C        0      0        2 
  28  chr28_18651114     HCab    T    C        0      0        2 
  28  chr28_18651114     HPrz    T    C        0      0        2 
  28  chr28_18651114     ZBoe    T    C        1      2        2 
  28  chr28_18651114     ZGre    T    C        0      0        2 
  28  chr28_18651114     ZHar    T    C        0      0        2 
  28  chr28_18651114   Sample    T    C        0      0        2 
  28  chr28_18652785     AAsi    C    T        0      0        2 
  28  chr28_18652785     AKia    C    T        0      0        2 
  28  chr28_18652785     AOna    C    T        0      0        2 
  28  chr28_18652785     ASom    C    T        0      0        2 
  28  chr28_18652785     HCab    C    T        0      0        2 
  28  chr28_18652785     HPrz    C    T        0      0        2 
  28  chr28_18652785     ZBoe    C    T      0.5      1        2 
  28  chr28_18652785     ZGre    C    T        0      0        2 
  28  chr28_18652785     ZHar    C    T        0      0        2 
  28  chr28_18652785   Sample    C    T        0      0        2 
  28  chr28_18654062     AAsi    C    T        1      2        2 
  28  chr28_18654062     AKia    C    T        0      0        2 
  28  chr28_18654062     AOna    C    T        0      0        2 
  28  chr28_18654062     ASom    C    T        1      2        2 
  28  chr28_18654062     HCab    C    T        0      0        2 
  28  chr28_18654062     HPrz    C    T        0      0        2 
  28  chr28_18654062     ZBoe    C    T        0      0        2 
  28  chr28_18654062     ZGre    C    T        0      0        2 
  28  chr28_18654062     ZHar    C    T        0      0        2 
  28  chr28_18654062   Sample    C    T        1      2        2 
  28  chr28_18657309     AAsi    G    T        0      0        2 
  28  chr28_18657309     AKia    G    T      0.5      1        2 
  28  chr28_18657309     AOna    G    T        0      0        2 
  28  chr28_18657309     ASom    G    T        0      0        2 
  28  chr28_18657309     HCab    G    T        0      0        2 
  28  chr28_18657309     HPrz    G    T        0      0        2 
  28  chr28_18657309     ZBoe    G    T        0      0        2 
  28  chr28_18657309     ZGre    G    T        0      0        2 
  28  chr28_18657309     ZHar    G    T        0      0        2 
  28  chr28_18657309   Sample    G    T        0      0        2 
  28  chr28_18663753     AAsi    G    C        0      0        2 
  28  chr28_18663753     AKia    G    C        0      0        2 
  28  chr28_18663753     AOna    G    C        0      0        2 
  28  chr28_18663753     ASom    G    C        0      0        2 
  28  chr28_18663753     HCab    G    C        1      2        2 
  28  chr28_18663753     HPrz    G    C        1      2        2 
  28  chr28_18663753     ZBoe    G    C        0      0        2 
  28  chr28_18663753     ZGre    G    C        0      0        2 
  28  chr28_18663753     ZHar    G    C        0      0        2 
  28  chr28_18663753   Sample    G    C        0      0        2 
  28  chr28_18666536     AAsi    T    C        0      0        2 
  28  chr28_18666536     AKia    T    C        0      0        2 
  28  chr28_18666536     AOna    T    C        0      0        2 
  28  chr28_18666536     ASom    T    C        0      0        2 
  28  chr28_18666536     HCab    T    C        1      2        2 
  28  chr28_18666536     HPrz    T    C        1      2        2 
  28  chr28_18666536     ZBoe    T    C        0      0        2 
  28  chr28_18666536     ZGre    T    C        0      0        2 
  28  chr28_18666536     ZHar    T    C        0      0        2 
  28  chr28_18666536   Sample    T    C        0      0        2 
  28  chr28_18679663     AAsi    G    A        0      0        2 
  28  chr28_18679663     AKia    G    A        0      0        2 
  28  chr28_18679663     AOna    G    A        0      0        2 
  28  chr28_18679663     ASom    G    A        0      0        2 
  28  chr28_18679663     HCab    G    A        0      0        2 
  28  chr28_18679663     HPrz    G    A        0      0        2 
  28  chr28_18679663     ZBoe    G    A      0.5      1        2 
  28  chr28_18679663     ZGre    G    A        0      0        2 
  28  chr28_18679663     ZHar    G    A        0      0        2 
  28  chr28_18679663   Sample    G    A        0      0        2 
  28  chr28_18681660     AAsi    T    C      0.5      1        2 
  28  chr28_18681660     AKia    T    C        0      0        2 
  28  chr28_18681660     AOna    T    C        0      0        2 
  28  chr28_18681660     ASom    T    C        0      0        2 
  28  chr28_18681660     HCab    T    C        0      0        2 
  28  chr28_18681660     HPrz    T    C        0      0        2 
  28  chr28_18681660     ZBoe    T    C        0      0        2 
  28  chr28_18681660     ZGre    T    C        0      0        2 
  28  chr28_18681660     ZHar    T    C        0      0        2 
  28  chr28_18681660   Sample    T    C        0      0        2 
  28  chr28_18691536     AAsi    C    G        0      0        2 
  28  chr28_18691536     AKia    C    G        0      0        2 
  28  chr28_18691536     AOna    C    G        0      0        2 
  28  chr28_18691536     ASom    C    G        0      0        2 
  28  chr28_18691536     HCab    C    G        0      0        2 
  28  chr28_18691536     HPrz    C    G        0      0        2 
  28  chr28_18691536     ZBoe    C    G        0      0        2 
  28  chr28_18691536     ZGre    C    G        0      0        2 
  28  chr28_18691536     ZHar    C    G        1      2        2 
  28  chr28_18691536   Sample    C    G        0      0        2 
  28  chr28_18691768     AAsi    G    A        0      0        2 
  28  chr28_18691768     AKia    G    A        0      0        2 
  28  chr28_18691768     AOna    G    A        0      0        2 
  28  chr28_18691768     ASom    G    A        0      0        2 
  28  chr28_18691768     HCab    G    A        1      2        2 
  28  chr28_18691768     HPrz    G    A        1      2        2 
  28  chr28_18691768     ZBoe    G    A        0      0        2 
  28  chr28_18691768     ZGre    G    A        0      0        2 
  28  chr28_18691768     ZHar    G    A        0      0        2 
  28  chr28_18691768   Sample    G    A        0      0        2 
  28  chr28_18692521     AAsi    A    G        0      0        2 
  28  chr28_18692521     AKia    A    G        0      0        2 
  28  chr28_18692521     AOna    A    G        0      0        2 
  28  chr28_18692521     ASom    A    G        0      0        2 
  28  chr28_18692521     HCab    A    G        1      2        2 
  28  chr28_18692521     HPrz    A    G        1      2        2 
  28  chr28_18692521     ZBoe    A    G        0      0        2 
  28  chr28_18692521     ZGre    A    G        0      0        2 
  28  chr28_18692521     ZHar    A    G        0      0        2 
  28  chr28_18692521   Sample    A    G        0      0        2 
  28  chr28_18695058     AAsi    A    C        0      0        2 
  28  chr28_18695058     AKia    A    C        0      0        2 
  28  chr28_18695058     AOna    A    C        0      0        2 
  28  chr28_18695058     ASom    A    C        0      0        2 
  28  chr28_18695058     HCab    A    C        1      2        2 
  28  chr28_18695058     HPrz    A    C        1      2        2 
  28  chr28_18695058     ZBoe    A    C        0      0        2 
  28  chr28_18695058     ZGre    A    C        0      0        2 
  28  chr28_18695058     ZHar    A    C        0      0        2 
  28  chr28_18695058   Sample    A    C        0      0        2 
  28  chr28_18696997     AAsi    A    G        0      0        2 
  28  chr28_18696997     AKia    A    G        0      0        2 
  28  chr28_18696997     AOna    A    G        0      0        2 
  28  chr28_18696997     ASom    A    G        0      0        2 
  28  chr28_18696997     HCab    A    G        0      0        2 
  28  chr28_18696997     HPrz    A    G        0      0        2 
  28  chr28_18696997     ZBoe    A    G      0.5      1        2 
  28  chr28_18696997     ZGre    A    G        0      0        2 
  28  chr28_18696997     ZHar    A    G        0      0        2 
  28  chr28_18696997   Sample    A    G        0      0        2 
  28  chr28_18698738     AAsi    C    T        1      2        2 
  28  chr28_18698738     AKia    C    T        1      2        2 
  28  chr28_18698738     AOna    C    T        1      2        2 
  28  chr28_18698738     ASom    C    T        1      2        2 
  28  chr28_18698738     HCab    C    T        0      0        2 
  28  chr28_18698738     HPrz    C    T        0      0        2 
  28  chr28_18698738     ZBoe    C    T        0      0        2 
  28  chr28_18698738     ZGre    C    T        0      0        2 
  28  chr28_18698738     ZHar    C    T        0      0        2 
  28  chr28_18698738   Sample    C    T        1      2        2 
  28  chr28_18700614     AAsi    T    C        1      2        2 
  28  chr28_18700614     AKia    T    C        0      0        2 
  28  chr28_18700614     AOna    T    C        0      0        2 
  28  chr28_18700614     ASom    T    C        0      0        2 
  28  chr28_18700614     HCab    T    C        0      0        2 
  28  chr28_18700614     HPrz    T    C        0      0        2 
  28  chr28_18700614     ZBoe    T    C        0      0        2 
  28  chr28_18700614     ZGre    T    C        0      0        2 
  28  chr28_18700614     ZHar    T    C        0      0        2 
  28  chr28_18700614   Sample    T    C        1      2        2 
  28  chr28_18705827     AAsi    C    T        0      0        2 
  28  chr28_18705827     AKia    C    T        0      0        2 
  28  chr28_18705827     AOna    C    T        0      0        2 
  28  chr28_18705827     ASom    C    T        0      0        2 
  28  chr28_18705827     HCab    C    T        1      2        2 
  28  chr28_18705827     HPrz    C    T        1      2        2 
  28  chr28_18705827     ZBoe    C    T        0      0        2 
  28  chr28_18705827     ZGre    C    T        0      0        2 
  28  chr28_18705827     ZHar    C    T        0      0        2 
  28  chr28_18705827   Sample    C    T        0      0        2 
  28  chr28_18707370     AAsi    C    G        0      0        2 
  28  chr28_18707370     AKia    C    G        0      0        2 
  28  chr28_18707370     AOna    C    G        0      0        2 
  28  chr28_18707370     ASom    C    G        0      0        2 
  28  chr28_18707370     HCab    C    G        0      0        2 
  28  chr28_18707370     HPrz    C    G        0      0        2 
  28  chr28_18707370     ZBoe    C    G        0      0        2 
  28  chr28_18707370     ZGre    C    G        0      0        2 
  28  chr28_18707370     ZHar    C    G        1      2        2 
  28  chr28_18707370   Sample    C    G        0      0        2 
  28  chr28_18712644     AAsi    T    C        0      0        2 
  28  chr28_18712644     AKia    T    C        0      0        2 
  28  chr28_18712644     AOna    T    C        0      0        2 
  28  chr28_18712644     ASom    T    C        0      0        2 
  28  chr28_18712644     HCab    T    C        1      2        2 
  28  chr28_18712644     HPrz    T    C        1      2        2 
  28  chr28_18712644     ZBoe    T    C        0      0        2 
  28  chr28_18712644     ZGre    T    C        0      0        2 
  28  chr28_18712644     ZHar    T    C        0      0        2 
  28  chr28_18712644   Sample    T    C        0      0        2 
  28  chr28_18715884     AAsi    C    T        0      0        2 
  28  chr28_18715884     AKia    C    T        0      0        2 
  28  chr28_18715884     AOna    C    T        0      0        2 
  28  chr28_18715884     ASom    C    T        0      0        2 
  28  chr28_18715884     HCab    C    T        0      0        2 
  28  chr28_18715884     HPrz    C    T        0      0        2 
  28  chr28_18715884     ZBoe    C    T      0.5      1        2 
  28  chr28_18715884     ZGre    C    T        0      0        2 
  28  chr28_18715884     ZHar    C    T        0      0        2 
  28  chr28_18715884   Sample    C    T        0      0        2 
  28  chr28_18718089     AAsi    A    G        0      0        2 
  28  chr28_18718089     AKia    A    G        0      0        2 
  28  chr28_18718089     AOna    A    G        0      0        2 
  28  chr28_18718089     ASom    A    G        0      0        2 
  28  chr28_18718089     HCab    A    G        1      2        2 
  28  chr28_18718089     HPrz    A    G        1      2        2 
  28  chr28_18718089     ZBoe    A    G        0      0        2 
  28  chr28_18718089     ZGre    A    G        0      0        2 
  28  chr28_18718089     ZHar    A    G        0      0        2 
  28  chr28_18718089   Sample    A    G        0      0        2 
  28  chr28_18725319     AAsi    G    A        0      0        2 
  28  chr28_18725319     AKia    G    A        0      0        2 
  28  chr28_18725319     AOna    G    A        0      0        2 
  28  chr28_18725319     ASom    G    A        0      0        2 
  28  chr28_18725319     HCab    G    A        1      2        2 
  28  chr28_18725319     HPrz    G    A        0      0        2 
  28  chr28_18725319     ZBoe    G    A        0      0        2 
  28  chr28_18725319     ZGre    G    A        0      0        2 
  28  chr28_18725319     ZHar    G    A        0      0        2 
  28  chr28_18725319   Sample    G    A        0      0        2 
  28  chr28_18727980     AAsi    T    C        0      0        2 
  28  chr28_18727980     AKia    T    C        0      0        2 
  28  chr28_18727980     AOna    T    C        0      0        2 
  28  chr28_18727980     ASom    T    C        0      0        2 
  28  chr28_18727980     HCab    T    C        0      0        2 
  28  chr28_18727980     HPrz    T    C        0      0        2 
  28  chr28_18727980     ZBoe    T    C        1      2        2 
  28  chr28_18727980     ZGre    T    C        0      0        2 
  28  chr28_18727980     ZHar    T    C        0      0        2 
  28  chr28_18727980   Sample    T    C        0      0        2 
  28  chr28_18730943     AAsi    G    A        0      0        2 
  28  chr28_18730943     AKia    G    A        0      0        2 
  28  chr28_18730943     AOna    G    A        0      0        2 
  28  chr28_18730943     ASom    G    A        0      0        2 
  28  chr28_18730943     HCab    G    A        1      2        2 
  28  chr28_18730943     HPrz    G    A        1      2        2 
  28  chr28_18730943     ZBoe    G    A        0      0        2 
  28  chr28_18730943     ZGre    G    A        0      0        2 
  28  chr28_18730943     ZHar    G    A        0      0        2 
  28  chr28_18730943   Sample    G    A        0      0        2 
  28  chr28_18732086     AAsi    A    G        0      0        2 
  28  chr28_18732086     AKia    A    G        0      0        2 
  28  chr28_18732086     AOna    A    G        0      0        2 
  28  chr28_18732086     ASom    A    G        0      0        2 
  28  chr28_18732086     HCab    A    G        0      0        2 
  28  chr28_18732086     HPrz    A    G        0      0        2 
  28  chr28_18732086     ZBoe    A    G        0      0        2 
  28  chr28_18732086     ZGre    A    G        0      0        2 
  28  chr28_18732086     ZHar    A    G        1      2        2 
  28  chr28_18732086   Sample    A    G        0      0        2 
  28  chr28_18736217     AAsi    A    G        0      0        2 
  28  chr28_18736217     AKia    A    G        0      0        2 
  28  chr28_18736217     AOna    A    G        0      0        2 
  28  chr28_18736217     ASom    A    G        0      0        2 
  28  chr28_18736217     HCab    A    G        1      2        2 
  28  chr28_18736217     HPrz    A    G        1      2        2 
  28  chr28_18736217     ZBoe    A    G        0      0        2 
  28  chr28_18736217     ZGre    A    G        0      0        2 
  28  chr28_18736217     ZHar    A    G        0      0        2 
  28  chr28_18736217   Sample    A    G        0      0        2 
  28  chr28_18736515     AAsi    A    G        0      0        2 
  28  chr28_18736515     AKia    A    G        0      0        2 
  28  chr28_18736515     AOna    A    G        0      0        2 
  28  chr28_18736515     ASom    A    G        0      0        2 
  28  chr28_18736515     HCab    A    G        1      2        2 
  28  chr28_18736515     HPrz    A    G        1      2        2 
  28  chr28_18736515     ZBoe    A    G        0      0        2 
  28  chr28_18736515     ZGre    A    G        0      0        2 
  28  chr28_18736515     ZHar    A    G        0      0        2 
  28  chr28_18736515   Sample    A    G        0      0        2 
  28  chr28_18740747     AAsi    A    T        0      0        2 
  28  chr28_18740747     AKia    A    T        0      0        2 
  28  chr28_18740747     AOna    A    T        0      0        2 
  28  chr28_18740747     ASom    A    T        0      0        2 
  28  chr28_18740747     HCab    A    T        0      0        2 
  28  chr28_18740747     HPrz    A    T        0      0        2 
  28  chr28_18740747     ZBoe    A    T        0      0        2 
  28  chr28_18740747     ZGre    A    T        0      0        2 
  28  chr28_18740747     ZHar    A    T      0.5      1        2 
  28  chr28_18740747   Sample    A    T        0      0        2 
  28  chr28_18741885     AAsi    T    A        0      0        2 
  28  chr28_18741885     AKia    T    A        0      0        2 
  28  chr28_18741885     AOna    T    A        0      0        2 
  28  chr28_18741885     ASom    T    A        0      0        2 
  28  chr28_18741885     HCab    T    A        0      0        2 
  28  chr28_18741885     HPrz    T    A        0      0        2 
  28  chr28_18741885     ZBoe    T    A        0      0        2 
  28  chr28_18741885     ZGre    T    A        1      2        2 
  28  chr28_18741885     ZHar    T    A        0      0        2 
  28  chr28_18741885   Sample    T    A        0      0        2 
  28  chr28_18743359     AAsi    C    G        0      0        2 
  28  chr28_18743359     AKia    C    G        0      0        2 
  28  chr28_18743359     AOna    C    G        0      0        2 
  28  chr28_18743359     ASom    C    G        0      0        2 
  28  chr28_18743359     HCab    C    G        0      0        2 
  28  chr28_18743359     HPrz    C    G        0      0        2 
  28  chr28_18743359     ZBoe    C    G      0.5      1        2 
  28  chr28_18743359     ZGre    C    G        0      0        2 
  28  chr28_18743359     ZHar    C    G        0      0        2 
  28  chr28_18743359   Sample    C    G        0      0        2 
  28  chr28_18751953     AAsi    G    T        0      0        2 
  28  chr28_18751953     AKia    G    T        0      0        2 
  28  chr28_18751953     AOna    G    T        0      0        2 
  28  chr28_18751953     ASom    G    T        0      0        2 
  28  chr28_18751953     HCab    G    T        1      2        2 
  28  chr28_18751953     HPrz    G    T        0      0        2 
  28  chr28_18751953     ZBoe    G    T        0      0        2 
  28  chr28_18751953     ZGre    G    T        0      0        2 
  28  chr28_18751953     ZHar    G    T        0      0        2 
  28  chr28_18751953   Sample    G    T        0      0        2 
  28  chr28_18752176     AAsi    A    G        0      0        2 
  28  chr28_18752176     AKia    A    G        0      0        2 
  28  chr28_18752176     AOna    A    G        0      0        2 
  28  chr28_18752176     ASom    A    G        0      0        2 
  28  chr28_18752176     HCab    A    G        0      0        2 
  28  chr28_18752176     HPrz    A    G        0      0        2 
  28  chr28_18752176     ZBoe    A    G      0.5      1        2 
  28  chr28_18752176     ZGre    A    G        0      0        2 
  28  chr28_18752176     ZHar    A    G        0      0        2 
  28  chr28_18752176   Sample    A    G        0      0        2 
  28  chr28_18754647     AAsi    C    T        0      0        2 
  28  chr28_18754647     AKia    C    T        0      0        2 
  28  chr28_18754647     AOna    C    T        0      0        2 
  28  chr28_18754647     ASom    C    T        1      2        2 
  28  chr28_18754647     HCab    C    T        0      0        2 
  28  chr28_18754647     HPrz    C    T        0      0        2 
  28  chr28_18754647     ZBoe    C    T        0      0        2 
  28  chr28_18754647     ZGre    C    T        0      0        2 
  28  chr28_18754647     ZHar    C    T        0      0        2 
  28  chr28_18754647   Sample    C    T        0      0        2 
  28  chr28_18755619     AAsi    G    A        0      0        2 
  28  chr28_18755619     AKia    G    A      0.5      1        2 
  28  chr28_18755619     AOna    G    A        0      0        2 
  28  chr28_18755619     ASom    G    A        0      0        2 
  28  chr28_18755619     HCab    G    A        0      0        2 
  28  chr28_18755619     HPrz    G    A        0      0        2 
  28  chr28_18755619     ZBoe    G    A        0      0        2 
  28  chr28_18755619     ZGre    G    A        0      0        2 
  28  chr28_18755619     ZHar    G    A        0      0        2 
  28  chr28_18755619   Sample    G    A        0      0        2 
  28  chr28_18760736     AAsi    C    T        0      0        2 
  28  chr28_18760736     AKia    C    T        0      0        2 
  28  chr28_18760736     AOna    C    T        0      0        2 
  28  chr28_18760736     ASom    C    T        0      0        2 
  28  chr28_18760736     HCab    C    T        0      0        2 
  28  chr28_18760736     HPrz    C    T        0      0        2 
  28  chr28_18760736     ZBoe    C    T        1      2        2 
  28  chr28_18760736     ZGre    C    T        1      2        2 
  28  chr28_18760736     ZHar    C    T        1      2        2 
  28  chr28_18760736   Sample    C    T        0      0        2 
  28  chr28_18760799     AAsi    C    T        0      0        2 
  28  chr28_18760799     AKia    C    T        1      2        2 
  28  chr28_18760799     AOna    C    T        0      0        2 
  28  chr28_18760799     ASom    C    T        0      0        2 
  28  chr28_18760799     HCab    C    T        0      0        2 
  28  chr28_18760799     HPrz    C    T        0      0        2 
  28  chr28_18760799     ZBoe    C    T        0      0        2 
  28  chr28_18760799     ZGre    C    T        0      0        2 
  28  chr28_18760799     ZHar    C    T        0      0        2 
  28  chr28_18760799   Sample    C    T        0      0        2 
  28  chr28_18761773     AAsi    A    G        0      0        2 
  28  chr28_18761773     AKia    A    G        0      0        2 
  28  chr28_18761773     AOna    A    G        0      0        2 
  28  chr28_18761773     ASom    A    G        0      0        2 
  28  chr28_18761773     HCab    A    G        0      0        2 
  28  chr28_18761773     HPrz    A    G        0      0        2 
  28  chr28_18761773     ZBoe    A    G      0.5      1        2 
  28  chr28_18761773     ZGre    A    G        0      0        2 
  28  chr28_18761773     ZHar    A    G        0      0        2 
  28  chr28_18761773   Sample    A    G        0      0        2 
  28  chr28_18768529     AAsi    C    T        0      0        2 
  28  chr28_18768529     AKia    C    T        0      0        2 
  28  chr28_18768529     AOna    C    T        1      2        2 
  28  chr28_18768529     ASom    C    T        0      0        2 
  28  chr28_18768529     HCab    C    T        0      0        2 
  28  chr28_18768529     HPrz    C    T        0      0        2 
  28  chr28_18768529     ZBoe    C    T        0      0        2 
  28  chr28_18768529     ZGre    C    T        0      0        2 
  28  chr28_18768529     ZHar    C    T        0      0        2 
  28  chr28_18768529   Sample    C    T        0      0        2 
  28  chr28_18769392     AAsi    A    G        0      0        2 
  28  chr28_18769392     AKia    A    G        0      0        2 
  28  chr28_18769392     AOna    A    G        0      0        2 
  28  chr28_18769392     ASom    A    G        0      0        2 
  28  chr28_18769392     HCab    A    G        1      2        2 
  28  chr28_18769392     HPrz    A    G        1      2        2 
  28  chr28_18769392     ZBoe    A    G        0      0        2 
  28  chr28_18769392     ZGre    A    G        0      0        2 
  28  chr28_18769392     ZHar    A    G        0      0        2 
  28  chr28_18769392   Sample    A    G        0      0        2 
  28  chr28_18774086     AAsi    A    T        0      0        2 
  28  chr28_18774086     AKia    A    T        0      0        2 
  28  chr28_18774086     AOna    A    T        1      2        2 
  28  chr28_18774086     ASom    A    T        0      0        2 
  28  chr28_18774086     HCab    A    T        0      0        2 
  28  chr28_18774086     HPrz    A    T        0      0        2 
  28  chr28_18774086     ZBoe    A    T        0      0        2 
  28  chr28_18774086     ZGre    A    T        0      0        2 
  28  chr28_18774086     ZHar    A    T        0      0        2 
  28  chr28_18774086   Sample    A    T        0      0        2 
  28  chr28_18778406     AAsi    C    A        0      0        2 
  28  chr28_18778406     AKia    C    A        1      2        2 
  28  chr28_18778406     AOna    C    A        1      2        2 
  28  chr28_18778406     ASom    C    A        0      0        2 
  28  chr28_18778406     HCab    C    A        0      0        2 
  28  chr28_18778406     HPrz    C    A        0      0        2 
  28  chr28_18778406     ZBoe    C    A        0      0        2 
  28  chr28_18778406     ZGre    C    A        0      0        2 
  28  chr28_18778406     ZHar    C    A        0      0        2 
  28  chr28_18778406   Sample    C    A        0      0        2 
  28  chr28_18783503     AAsi    C    T        0      0        2 
  28  chr28_18783503     AKia    C    T        0      0        2 
  28  chr28_18783503     AOna    C    T        0      0        2 
  28  chr28_18783503     ASom    C    T        0      0        2 
  28  chr28_18783503     HCab    C    T      0.5      1        2 
  28  chr28_18783503     HPrz    C    T        1      2        2 
  28  chr28_18783503     ZBoe    C    T        0      0        2 
  28  chr28_18783503     ZGre    C    T        0      0        2 
  28  chr28_18783503     ZHar    C    T        0      0        2 
  28  chr28_18783503   Sample    C    T        0      0        2 
  28  chr28_18789301     AAsi    C    A        0      0        2 
  28  chr28_18789301     AKia    C    A        0      0        2 
  28  chr28_18789301     AOna    C    A        0      0        2 
  28  chr28_18789301     ASom    C    A        0      0        2 
  28  chr28_18789301     HCab    C    A        0      0        2 
  28  chr28_18789301     HPrz    C    A        1      2        2 
  28  chr28_18789301     ZBoe    C    A        0      0        2 
  28  chr28_18789301     ZGre    C    A        0      0        2 
  28  chr28_18789301     ZHar    C    A        0      0        2 
  28  chr28_18789301   Sample    C    A        0      0        2 
  28  chr28_18790345     AAsi    G    A        0      0        2 
  28  chr28_18790345     AKia    G    A        0      0        2 
  28  chr28_18790345     AOna    G    A        1      2        2 
  28  chr28_18790345     ASom    G    A        0      0        2 
  28  chr28_18790345     HCab    G    A        0      0        2 
  28  chr28_18790345     HPrz    G    A        0      0        2 
  28  chr28_18790345     ZBoe    G    A        0      0        2 
  28  chr28_18790345     ZGre    G    A        0      0        2 
  28  chr28_18790345     ZHar    G    A        0      0        2 
  28  chr28_18790345   Sample    G    A        0      0        2 
  28  chr28_18792213     AAsi    A    G        1      2        2 
  28  chr28_18792213     AKia    A    G        0      0        2 
  28  chr28_18792213     AOna    A    G        0      0        2 
  28  chr28_18792213     ASom    A    G        1      2        2 
  28  chr28_18792213     HCab    A    G        0      0        2 
  28  chr28_18792213     HPrz    A    G        0      0        2 
  28  chr28_18792213     ZBoe    A    G        0      0        2 
  28  chr28_18792213     ZGre    A    G        0      0        2 
  28  chr28_18792213     ZHar    A    G        0      0        2 
  28  chr28_18792213   Sample    A    G        1      2        2 
  28  chr28_18804703     AAsi    T    C        0      0        2 
  28  chr28_18804703     AKia    T    C        0      0        2 
  28  chr28_18804703     AOna    T    C      0.5      1        2 
  28  chr28_18804703     ASom    T    C        0      0        2 
  28  chr28_18804703     HCab    T    C        0      0        2 
  28  chr28_18804703     HPrz    T    C        0      0        2 
  28  chr28_18804703     ZBoe    T    C        0      0        2 
  28  chr28_18804703     ZGre    T    C        0      0        2 
  28  chr28_18804703     ZHar    T    C        0      0        2 
  28  chr28_18804703   Sample    T    C        0      0        2 
  28  chr28_18824962     AAsi    A    T        0      0        2 
  28  chr28_18824962     AKia    A    T        0      0        2 
  28  chr28_18824962     AOna    A    T        0      0        2 
  28  chr28_18824962     ASom    A    T        0      0        2 
  28  chr28_18824962     HCab    A    T        1      2        2 
  28  chr28_18824962     HPrz    A    T        1      2        2 
  28  chr28_18824962     ZBoe    A    T        0      0        2 
  28  chr28_18824962     ZGre    A    T        0      0        2 
  28  chr28_18824962     ZHar    A    T        0      0        2 
  28  chr28_18824962   Sample    A    T        0      0        2 
  28  chr28_18827486     AAsi    G    C        0      0        2 
  28  chr28_18827486     AKia    G    C        0      0        2 
  28  chr28_18827486     AOna    G    C        0      0        2 
  28  chr28_18827486     ASom    G    C        0      0        2 
  28  chr28_18827486     HCab    G    C        0      0        2 
  28  chr28_18827486     HPrz    G    C        0      0        2 
  28  chr28_18827486     ZBoe    G    C        0      0        2 
  28  chr28_18827486     ZGre    G    C        0      0        2 
  28  chr28_18827486     ZHar    G    C        1      2        2 
  28  chr28_18827486   Sample    G    C        0      0        2 
  28  chr28_18843993     AAsi    C    A        0      0        2 
  28  chr28_18843993     AKia    C    A        1      2        2 
  28  chr28_18843993     AOna    C    A      0.5      1        2 
  28  chr28_18843993     ASom    C    A        0      0        2 
  28  chr28_18843993     HCab    C    A        0      0        2 
  28  chr28_18843993     HPrz    C    A        0      0        2 
  28  chr28_18843993     ZBoe    C    A        0      0        2 
  28  chr28_18843993     ZGre    C    A        0      0        2 
  28  chr28_18843993     ZHar    C    A        0      0        2 
  28  chr28_18843993   Sample    C    A        0      0        2 
  28  chr28_18846223     AAsi    C    T        0      0        2 
  28  chr28_18846223     AKia    C    T        1      2        2 
  28  chr28_18846223     AOna    C    T      0.5      1        2 
  28  chr28_18846223     ASom    C    T        0      0        2 
  28  chr28_18846223     HCab    C    T        0      0        2 
  28  chr28_18846223     HPrz    C    T        0      0        2 
  28  chr28_18846223     ZBoe    C    T        0      0        2 
  28  chr28_18846223     ZGre    C    T        0      0        2 
  28  chr28_18846223     ZHar    C    T        0      0        2 
  28  chr28_18846223   Sample    C    T        0      0        2 
  28  chr28_18848101     AAsi    G    A        0      0        2 
  28  chr28_18848101     AKia    G    A        0      0        2 
  28  chr28_18848101     AOna    G    A        0      0        2 
  28  chr28_18848101     ASom    G    A        0      0        2 
  28  chr28_18848101     HCab    G    A        0      0        2 
  28  chr28_18848101     HPrz    G    A        0      0        2 
  28  chr28_18848101     ZBoe    G    A        1      2        2 
  28  chr28_18848101     ZGre    G    A        0      0        2 
  28  chr28_18848101     ZHar    G    A        1      2        2 
  28  chr28_18848101   Sample    G    A        0      0        2 
  28  chr28_18861376     AAsi    C    T        0      0        2 
  28  chr28_18861376     AKia    C    T        0      0        2 
  28  chr28_18861376     AOna    C    T        0      0        2 
  28  chr28_18861376     ASom    C    T        0      0        2 
  28  chr28_18861376     HCab    C    T        1      2        2 
  28  chr28_18861376     HPrz    C    T        1      2        2 
  28  chr28_18861376     ZBoe    C    T        0      0        2 
  28  chr28_18861376     ZGre    C    T        0      0        2 
  28  chr28_18861376     ZHar    C    T        0      0        2 
  28  chr28_18861376   Sample    C    T        0      0        2 
  28  chr28_18874881     AAsi    A    G        0      0        2 
  28  chr28_18874881     AKia    A    G        0      0        2 
  28  chr28_18874881     AOna    A    G      0.5      1        2 
  28  chr28_18874881     ASom    A    G        0      0        2 
  28  chr28_18874881     HCab    A    G        0      0        2 
  28  chr28_18874881     HPrz    A    G        0      0        2 
  28  chr28_18874881     ZBoe    A    G        0      0        2 
  28  chr28_18874881     ZGre    A    G        0      0        2 
  28  chr28_18874881     ZHar    A    G        0      0        2 
  28  chr28_18874881   Sample    A    G        0      0        2 
  28  chr28_18876929     AAsi    C    A        0      0        2 
  28  chr28_18876929     AKia    C    A        0      0        2 
  28  chr28_18876929     AOna    C    A        0      0        2 
  28  chr28_18876929     ASom    C    A        0      0        2 
  28  chr28_18876929     HCab    C    A      0.5      1        2 
  28  chr28_18876929     HPrz    C    A        0      0        2 
  28  chr28_18876929     ZBoe    C    A        0      0        2 
  28  chr28_18876929     ZGre    C    A        0      0        2 
  28  chr28_18876929     ZHar    C    A        0      0        2 
  28  chr28_18876929   Sample    C    A        0      0        2 
  28  chr28_18881838     AAsi    C    A        0      0        2 
  28  chr28_18881838     AKia    C    A        0      0        2 
  28  chr28_18881838     AOna    C    A        0      0        2 
  28  chr28_18881838     ASom    C    A        0      0        2 
  28  chr28_18881838     HCab    C    A        1      2        2 
  28  chr28_18881838     HPrz    C    A        1      2        2 
  28  chr28_18881838     ZBoe    C    A        0      0        2 
  28  chr28_18881838     ZGre    C    A        0      0        2 
  28  chr28_18881838     ZHar    C    A        0      0        2 
  28  chr28_18881838   Sample    C    A        0      0        2 
  28  chr28_18898114     AAsi    G    A        0      0        2 
  28  chr28_18898114     AKia    G    A        0      0        2 
  28  chr28_18898114     AOna    G    A        0      0        2 
  28  chr28_18898114     ASom    G    A        0      0        2 
  28  chr28_18898114     HCab    G    A        0      0        2 
  28  chr28_18898114     HPrz    G    A        0      0        2 
  28  chr28_18898114     ZBoe    G    A        0      0        2 
  28  chr28_18898114     ZGre    G    A        0      0        2 
  28  chr28_18898114     ZHar    G    A      0.5      1        2 
  28  chr28_18898114   Sample    G    A        0      0        2 
  28  chr28_18906541     AAsi    A    C      0.5      1        2 
  28  chr28_18906541     AKia    A    C        0      0        2 
  28  chr28_18906541     AOna    A    C        0      0        2 
  28  chr28_18906541     ASom    A    C        0      0        2 
  28  chr28_18906541     HCab    A    C        0      0        2 
  28  chr28_18906541     HPrz    A    C        0      0        2 
  28  chr28_18906541     ZBoe    A    C        0      0        2 
  28  chr28_18906541     ZGre    A    C        0      0        2 
  28  chr28_18906541     ZHar    A    C        0      0        2 
  28  chr28_18906541   Sample    A    C        1      2        2 
  28  chr28_18911163     AAsi    A    G        0      0        2 
  28  chr28_18911163     AKia    A    G        0      0        2 
  28  chr28_18911163     AOna    A    G        0      0        2 
  28  chr28_18911163     ASom    A    G        0      0        2 
  28  chr28_18911163     HCab    A    G        0      0        2 
  28  chr28_18911163     HPrz    A    G        0      0        2 
  28  chr28_18911163     ZBoe    A    G        1      2        2 
  28  chr28_18911163     ZGre    A    G        0      0        2 
  28  chr28_18911163     ZHar    A    G        0      0        2 
  28  chr28_18911163   Sample    A    G        0      0        2 
  28  chr28_18914756     AAsi    A    G        0      0        2 
  28  chr28_18914756     AKia    A    G        0      0        2 
  28  chr28_18914756     AOna    A    G        0      0        2 
  28  chr28_18914756     ASom    A    G        0      0        2 
  28  chr28_18914756     HCab    A    G        0      0        2 
  28  chr28_18914756     HPrz    A    G        0      0        2 
  28  chr28_18914756     ZBoe    A    G        0      0        2 
  28  chr28_18914756     ZGre    A    G        0      0        2 
  28  chr28_18914756     ZHar    A    G      0.5      1        2 
  28  chr28_18914756   Sample    A    G        0      0        2 
  28  chr28_18915700     AAsi    C    T        0      0        2 
  28  chr28_18915700     AKia    C    T        0      0        2 
  28  chr28_18915700     AOna    C    T        0      0        2 
  28  chr28_18915700     ASom    C    T        0      0        2 
  28  chr28_18915700     HCab    C    T        0      0        2 
  28  chr28_18915700     HPrz    C    T        0      0        2 
  28  chr28_18915700     ZBoe    C    T        0      0        2 
  28  chr28_18915700     ZGre    C    T        1      2        2 
  28  chr28_18915700     ZHar    C    T        0      0        2 
  28  chr28_18915700   Sample    C    T        0      0        2 
  28  chr28_18921112     AAsi    A    T        1      2        2 
  28  chr28_18921112     AKia    A    T        0      0        2 
  28  chr28_18921112     AOna    A    T        0      0        2 
  28  chr28_18921112     ASom    A    T        0      0        2 
  28  chr28_18921112     HCab    A    T        0      0        2 
  28  chr28_18921112     HPrz    A    T        0      0        2 
  28  chr28_18921112     ZBoe    A    T        0      0        2 
  28  chr28_18921112     ZGre    A    T        0      0        2 
  28  chr28_18921112     ZHar    A    T        0      0        2 
  28  chr28_18921112   Sample    A    T        1      2        2 
  28  chr28_18926666     AAsi    C    T        0      0        2 
  28  chr28_18926666     AKia    C    T        0      0        2 
  28  chr28_18926666     AOna    C    T        0      0        2 
  28  chr28_18926666     ASom    C    T        0      0        2 
  28  chr28_18926666     HCab    C    T        0      0        2 
  28  chr28_18926666     HPrz    C    T        0      0        2 
  28  chr28_18926666     ZBoe    C    T        0      0        2 
  28  chr28_18926666     ZGre    C    T        0      0        2 
  28  chr28_18926666     ZHar    C    T        1      2        2 
  28  chr28_18926666   Sample    C    T        0      0        2 
  28  chr28_18934970     AAsi    T    C        0      0        2 
  28  chr28_18934970     AKia    T    C        0      0        2 
  28  chr28_18934970     AOna    T    C        0      0        2 
  28  chr28_18934970     ASom    T    C        0      0        2 
  28  chr28_18934970     HCab    T    C        0      0        2 
  28  chr28_18934970     HPrz    T    C        0      0        2 
  28  chr28_18934970     ZBoe    T    C        0      0        2 
  28  chr28_18934970     ZGre    T    C        0      0        2 
  28  chr28_18934970     ZHar    T    C      0.5      1        2 
  28  chr28_18934970   Sample    T    C        0      0        2 
  28  chr28_18937387     AAsi    A    C        0      0        2 
  28  chr28_18937387     AKia    A    C        0      0        2 
  28  chr28_18937387     AOna    A    C        0      0        2 
  28  chr28_18937387     ASom    A    C        0      0        2 
  28  chr28_18937387     HCab    A    C        0      0        2 
  28  chr28_18937387     HPrz    A    C        0      0        2 
  28  chr28_18937387     ZBoe    A    C        0      0        2 
  28  chr28_18937387     ZGre    A    C        1      2        2 
  28  chr28_18937387     ZHar    A    C        0      0        2 
  28  chr28_18937387   Sample    A    C        0      0        2 
  28  chr28_18940836     AAsi    C    A        0      0        2 
  28  chr28_18940836     AKia    C    A        0      0        2 
  28  chr28_18940836     AOna    C    A        0      0        2 
  28  chr28_18940836     ASom    C    A        0      0        2 
  28  chr28_18940836     HCab    C    A        0      0        2 
  28  chr28_18940836     HPrz    C    A        0      0        2 
  28  chr28_18940836     ZBoe    C    A        1      2        2 
  28  chr28_18940836     ZGre    C    A        1      2        2 
  28  chr28_18940836     ZHar    C    A        0      0        2 
  28  chr28_18940836   Sample    C    A        0      0        2 
  28  chr28_18941814     AAsi    T    G        0      0        2 
  28  chr28_18941814     AKia    T    G        0      0        2 
  28  chr28_18941814     AOna    T    G        0      0        2 
  28  chr28_18941814     ASom    T    G        0      0        2 
  28  chr28_18941814     HCab    T    G        0      0        2 
  28  chr28_18941814     HPrz    T    G        0      0        2 
  28  chr28_18941814     ZBoe    T    G      0.5      1        2 
  28  chr28_18941814     ZGre    T    G        0      0        2 
  28  chr28_18941814     ZHar    T    G        0      0        2 
  28  chr28_18941814   Sample    T    G        0      0        2 
  28  chr28_18944890     AAsi    G    T        0      0        2 
  28  chr28_18944890     AKia    G    T        0      0        2 
  28  chr28_18944890     AOna    G    T        0      0        2 
  28  chr28_18944890     ASom    G    T        0      0        2 
  28  chr28_18944890     HCab    G    T        0      0        2 
  28  chr28_18944890     HPrz    G    T        0      0        2 
  28  chr28_18944890     ZBoe    G    T        0      0        2 
  28  chr28_18944890     ZGre    G    T        1      2        2 
  28  chr28_18944890     ZHar    G    T        0      0        2 
  28  chr28_18944890   Sample    G    T        0      0        2 
  28  chr28_18948047     AAsi    G    A        0      0        2 
  28  chr28_18948047     AKia    G    A        0      0        2 
  28  chr28_18948047     AOna    G    A        0      0        2 
  28  chr28_18948047     ASom    G    A        0      0        2 
  28  chr28_18948047     HCab    G    A        1      2        2 
  28  chr28_18948047     HPrz    G    A        1      2        2 
  28  chr28_18948047     ZBoe    G    A        0      0        2 
  28  chr28_18948047     ZGre    G    A        0      0        2 
  28  chr28_18948047     ZHar    G    A        0      0        2 
  28  chr28_18948047   Sample    G    A        0      0        2 
  28  chr28_18953616     AAsi    A    T        0      0        2 
  28  chr28_18953616     AKia    A    T        1      2        2 
  28  chr28_18953616     AOna    A    T        1      2        2 
  28  chr28_18953616     ASom    A    T        0      0        2 
  28  chr28_18953616     HCab    A    T        0      0        2 
  28  chr28_18953616     HPrz    A    T        0      0        2 
  28  chr28_18953616     ZBoe    A    T        0      0        2 
  28  chr28_18953616     ZGre    A    T        0      0        2 
  28  chr28_18953616     ZHar    A    T        0      0        2 
  28  chr28_18953616   Sample    A    T        0      0        2 
  28  chr28_18960420     AAsi    G    A        0      0        2 
  28  chr28_18960420     AKia    G    A        0      0        2 
  28  chr28_18960420     AOna    G    A        0      0        2 
  28  chr28_18960420     ASom    G    A        0      0        2 
  28  chr28_18960420     HCab    G    A        0      0        2 
  28  chr28_18960420     HPrz    G    A        0      0        2 
  28  chr28_18960420     ZBoe    G    A        1      2        2 
  28  chr28_18960420     ZGre    G    A        0      0        2 
  28  chr28_18960420     ZHar    G    A        0      0        2 
  28  chr28_18960420   Sample    G    A        0      0        2 
  28  chr28_18967073     AAsi    A    G        0      0        2 
  28  chr28_18967073     AKia    A    G        0      0        2 
  28  chr28_18967073     AOna    A    G        0      0        2 
  28  chr28_18967073     ASom    A    G        0      0        2 
  28  chr28_18967073     HCab    A    G        0      0        2 
  28  chr28_18967073     HPrz    A    G        0      0        2 
  28  chr28_18967073     ZBoe    A    G        0      0        2 
  28  chr28_18967073     ZGre    A    G        1      2        2 
  28  chr28_18967073     ZHar    A    G        0      0        2 
  28  chr28_18967073   Sample    A    G        0      0        2 
  28  chr28_18985242     AAsi    C    T        0      0        2 
  28  chr28_18985242     AKia    C    T        0      0        2 
  28  chr28_18985242     AOna    C    T        0      0        2 
  28  chr28_18985242     ASom    C    T        0      0        2 
  28  chr28_18985242     HCab    C    T      0.5      1        2 
  28  chr28_18985242     HPrz    C    T        0      0        2 
  28  chr28_18985242     ZBoe    C    T        0      0        2 
  28  chr28_18985242     ZGre    C    T        0      0        2 
  28  chr28_18985242     ZHar    C    T        0      0        2 
  28  chr28_18985242   Sample    C    T        0      0        2 
  28  chr28_18999199     AAsi    G    A        0      0        2 
  28  chr28_18999199     AKia    G    A        0      0        2 
  28  chr28_18999199     AOna    G    A        0      0        2 
  28  chr28_18999199     ASom    G    A        0      0        2 
  28  chr28_18999199     HCab    G    A        0      0        2 
  28  chr28_18999199     HPrz    G    A        0      0        2 
  28  chr28_18999199     ZBoe    G    A      0.5      1        2 
  28  chr28_18999199     ZGre    G    A        0      0        2 
  28  chr28_18999199     ZHar    G    A        0      0        2 
  28  chr28_18999199   Sample    G    A        0      0        2 
  28  chr28_18999838     AAsi    C    T        0      0        2 
  28  chr28_18999838     AKia    C    T        0      0        2 
  28  chr28_18999838     AOna    C    T        0      0        2 
  28  chr28_18999838     ASom    C    T        0      0        2 
  28  chr28_18999838     HCab    C    T        0      0        2 
  28  chr28_18999838     HPrz    C    T        0      0        2 
  28  chr28_18999838     ZBoe    C    T        1      2        2 
  28  chr28_18999838     ZGre    C    T        0      0        2 
  28  chr28_18999838     ZHar    C    T        0      0        2 
  28  chr28_18999838   Sample    C    T        0      0        2 
  28  chr28_19001319     AAsi    C    T        0      0        2 
  28  chr28_19001319     AKia    C    T        0      0        2 
  28  chr28_19001319     AOna    C    T        0      0        2 
  28  chr28_19001319     ASom    C    T        1      2        2 
  28  chr28_19001319     HCab    C    T        0      0        2 
  28  chr28_19001319     HPrz    C    T        0      0        2 
  28  chr28_19001319     ZBoe    C    T        0      0        2 
  28  chr28_19001319     ZGre    C    T        0      0        2 
  28  chr28_19001319     ZHar    C    T        0      0        2 
  28  chr28_19001319   Sample    C    T        0      0        2 
  28  chr28_19002248     AAsi    C    T        0      0        2 
  28  chr28_19002248     AKia    C    T        0      0        2 
  28  chr28_19002248     AOna    C    T        0      0        2 
  28  chr28_19002248     ASom    C    T        0      0        2 
  28  chr28_19002248     HCab    C    T        1      2        2 
  28  chr28_19002248     HPrz    C    T        1      2        2 
  28  chr28_19002248     ZBoe    C    T        0      0        2 
  28  chr28_19002248     ZGre    C    T        0      0        2 
  28  chr28_19002248     ZHar    C    T        0      0        2 
  28  chr28_19002248   Sample    C    T        0      0        2 
  28  chr28_19002696     AAsi    C    T        0      0        2 
  28  chr28_19002696     AKia    C    T        0      0        2 
  28  chr28_19002696     AOna    C    T        0      0        2 
  28  chr28_19002696     ASom    C    T        0      0        2 
  28  chr28_19002696     HCab    C    T        0      0        2 
  28  chr28_19002696     HPrz    C    T        0      0        2 
  28  chr28_19002696     ZBoe    C    T      0.5      1        2 
  28  chr28_19002696     ZGre    C    T        0      0        2 
  28  chr28_19002696     ZHar    C    T        0      0        2 
  28  chr28_19002696   Sample    C    T        0      0        2 
  28  chr28_19004770     AAsi    A    G        0      0        2 
  28  chr28_19004770     AKia    A    G        0      0        2 
  28  chr28_19004770     AOna    A    G      0.5      1        2 
  28  chr28_19004770     ASom    A    G        0      0        2 
  28  chr28_19004770     HCab    A    G        0      0        2 
  28  chr28_19004770     HPrz    A    G        0      0        2 
  28  chr28_19004770     ZBoe    A    G        0      0        2 
  28  chr28_19004770     ZGre    A    G        0      0        2 
  28  chr28_19004770     ZHar    A    G        0      0        2 
  28  chr28_19004770   Sample    A    G        0      0        2 
  28  chr28_19007997     AAsi    G    C        0      0        2 
  28  chr28_19007997     AKia    G    C        0      0        2 
  28  chr28_19007997     AOna    G    C      0.5      1        2 
  28  chr28_19007997     ASom    G    C        0      0        2 
  28  chr28_19007997     HCab    G    C        0      0        2 
  28  chr28_19007997     HPrz    G    C        0      0        2 
  28  chr28_19007997     ZBoe    G    C        0      0        2 
  28  chr28_19007997     ZGre    G    C        0      0        2 
  28  chr28_19007997     ZHar    G    C        0      0        2 
  28  chr28_19007997   Sample    G    C        0      0        2 
  28  chr28_19010537     AAsi    C    T        0      0        2 
  28  chr28_19010537     AKia    C    T        0      0        2 
  28  chr28_19010537     AOna    C    T        0      0        2 
  28  chr28_19010537     ASom    C    T        0      0        2 
  28  chr28_19010537     HCab    C    T      0.5      1        2 
  28  chr28_19010537     HPrz    C    T        0      0        2 
  28  chr28_19010537     ZBoe    C    T        0      0        2 
  28  chr28_19010537     ZGre    C    T        0      0        2 
  28  chr28_19010537     ZHar    C    T        0      0        2 
  28  chr28_19010537   Sample    C    T        0      0        2 
  28  chr28_19015385     AAsi    T    C        0      0        2 
  28  chr28_19015385     AKia    T    C        0      0        2 
  28  chr28_19015385     AOna    T    C        0      0        2 
  28  chr28_19015385     ASom    T    C        0      0        2 
  28  chr28_19015385     HCab    T    C        0      0        2 
  28  chr28_19015385     HPrz    T    C        0      0        2 
  28  chr28_19015385     ZBoe    T    C        0      0        2 
  28  chr28_19015385     ZGre    T    C        0      0        2 
  28  chr28_19015385     ZHar    T    C        1      2        2 
  28  chr28_19015385   Sample    T    C        0      0        2 
  28  chr28_19016803     AAsi    C    T        0      0        2 
  28  chr28_19016803     AKia    C    T        0      0        2 
  28  chr28_19016803     AOna    C    T        0      0        2 
  28  chr28_19016803     ASom    C    T        0      0        2 
  28  chr28_19016803     HCab    C    T        0      0        2 
  28  chr28_19016803     HPrz    C    T        0      0        2 
  28  chr28_19016803     ZBoe    C    T      0.5      1        2 
  28  chr28_19016803     ZGre    C    T        0      0        2 
  28  chr28_19016803     ZHar    C    T        0      0        2 
  28  chr28_19016803   Sample    C    T        0      0        2 
  28  chr28_19022052     AAsi    G    T        0      0        2 
  28  chr28_19022052     AKia    G    T        0      0        2 
  28  chr28_19022052     AOna    G    T        0      0        2 
  28  chr28_19022052     ASom    G    T        0      0        2 
  28  chr28_19022052     HCab    G    T        0      0        2 
  28  chr28_19022052     HPrz    G    T        0      0        2 
  28  chr28_19022052     ZBoe    G    T        1      2        2 
  28  chr28_19022052     ZGre    G    T        0      0        2 
  28  chr28_19022052     ZHar    G    T        0      0        2 
  28  chr28_19022052   Sample    G    T        0      0        2 
  28  chr28_19024748     AAsi    G    C        0      0        2 
  28  chr28_19024748     AKia    G    C        0      0        2 
  28  chr28_19024748     AOna    G    C        0      0        2 
  28  chr28_19024748     ASom    G    C        0      0        2 
  28  chr28_19024748     HCab    G    C        1      2        2 
  28  chr28_19024748     HPrz    G    C        1      2        2 
  28  chr28_19024748     ZBoe    G    C        0      0        2 
  28  chr28_19024748     ZGre    G    C        0      0        2 
  28  chr28_19024748     ZHar    G    C        0      0        2 
  28  chr28_19024748   Sample    G    C        0      0        2 
  28  chr28_19029973     AAsi    G    A        0      0        2 
  28  chr28_19029973     AKia    G    A        0      0        2 
  28  chr28_19029973     AOna    G    A        0      0        2 
  28  chr28_19029973     ASom    G    A        1      2        2 
  28  chr28_19029973     HCab    G    A        0      0        2 
  28  chr28_19029973     HPrz    G    A        0      0        2 
  28  chr28_19029973     ZBoe    G    A        0      0        2 
  28  chr28_19029973     ZGre    G    A        0      0        2 
  28  chr28_19029973     ZHar    G    A        0      0        2 
  28  chr28_19029973   Sample    G    A        0      0        2 
  28  chr28_19031668     AAsi    T    G        0      0        2 
  28  chr28_19031668     AKia    T    G        0      0        2 
  28  chr28_19031668     AOna    T    G        0      0        2 
  28  chr28_19031668     ASom    T    G        0      0        2 
  28  chr28_19031668     HCab    T    G        1      2        2 
  28  chr28_19031668     HPrz    T    G        1      2        2 
  28  chr28_19031668     ZBoe    T    G        0      0        2 
  28  chr28_19031668     ZGre    T    G        0      0        2 
  28  chr28_19031668     ZHar    T    G        0      0        2 
  28  chr28_19031668   Sample    T    G        0      0        2 
  28  chr28_19031781     AAsi    C    T        0      0        2 
  28  chr28_19031781     AKia    C    T        0      0        2 
  28  chr28_19031781     AOna    C    T        0      0        2 
  28  chr28_19031781     ASom    C    T        0      0        2 
  28  chr28_19031781     HCab    C    T        1      2        2 
  28  chr28_19031781     HPrz    C    T        1      2        2 
  28  chr28_19031781     ZBoe    C    T        0      0        2 
  28  chr28_19031781     ZGre    C    T        0      0        2 
  28  chr28_19031781     ZHar    C    T        0      0        2 
  28  chr28_19031781   Sample    C    T        0      0        2 
  28  chr28_19034529     AAsi    G    A        0      0        2 
  28  chr28_19034529     AKia    G    A        0      0        2 
  28  chr28_19034529     AOna    G    A        0      0        2 
  28  chr28_19034529     ASom    G    A        0      0        2 
  28  chr28_19034529     HCab    G    A        1      2        2 
  28  chr28_19034529     HPrz    G    A        1      2        2 
  28  chr28_19034529     ZBoe    G    A        0      0        2 
  28  chr28_19034529     ZGre    G    A        0      0        2 
  28  chr28_19034529     ZHar    G    A        0      0        2 
  28  chr28_19034529   Sample    G    A        0      0        2 
  28  chr28_19038484     AAsi    A    G        0      0        2 
  28  chr28_19038484     AKia    A    G        0      0        2 
  28  chr28_19038484     AOna    A    G      0.5      1        2 
  28  chr28_19038484     ASom    A    G        0      0        2 
  28  chr28_19038484     HCab    A    G        0      0        2 
  28  chr28_19038484     HPrz    A    G        0      0        2 
  28  chr28_19038484     ZBoe    A    G        0      0        2 
  28  chr28_19038484     ZGre    A    G        0      0        2 
  28  chr28_19038484     ZHar    A    G        0      0        2 
  28  chr28_19038484   Sample    A    G        0      0        2 
  28  chr28_19039422     AAsi    T    C        0      0        2 
  28  chr28_19039422     AKia    T    C        0      0        2 
  28  chr28_19039422     AOna    T    C        0      0        2 
  28  chr28_19039422     ASom    T    C        0      0        2 
  28  chr28_19039422     HCab    T    C        0      0        2 
  28  chr28_19039422     HPrz    T    C        0      0        2 
  28  chr28_19039422     ZBoe    T    C        0      0        2 
  28  chr28_19039422     ZGre    T    C        0      0        2 
  28  chr28_19039422     ZHar    T    C        1      2        2 
  28  chr28_19039422   Sample    T    C        0      0        2 
  28  chr28_19042405     AAsi    C    T        0      0        2 
  28  chr28_19042405     AKia    C    T        0      0        2 
  28  chr28_19042405     AOna    C    T      0.5      1        2 
  28  chr28_19042405     ASom    C    T        0      0        2 
  28  chr28_19042405     HCab    C    T        0      0        2 
  28  chr28_19042405     HPrz    C    T        0      0        2 
  28  chr28_19042405     ZBoe    C    T        0      0        2 
  28  chr28_19042405     ZGre    C    T        0      0        2 
  28  chr28_19042405     ZHar    C    T        0      0        2 
  28  chr28_19042405   Sample    C    T        0      0        2 
  28  chr28_19050797     AAsi    T    C        0      0        2 
  28  chr28_19050797     AKia    T    C        0      0        2 
  28  chr28_19050797     AOna    T    C        0      0        2 
  28  chr28_19050797     ASom    T    C        0      0        2 
  28  chr28_19050797     HCab    T    C        0      0        2 
  28  chr28_19050797     HPrz    T    C        0      0        2 
  28  chr28_19050797     ZBoe    T    C      0.5      1        2 
  28  chr28_19050797     ZGre    T    C        0      0        2 
  28  chr28_19050797     ZHar    T    C        0      0        2 
  28  chr28_19050797   Sample    T    C        0      0        2 
  28  chr28_19067799     AAsi    A    G        0      0        2 
  28  chr28_19067799     AKia    A    G        0      0        2 
  28  chr28_19067799     AOna    A    G        0      0        2 
  28  chr28_19067799     ASom    A    G        0      0        2 
  28  chr28_19067799     HCab    A    G        0      0        2 
  28  chr28_19067799     HPrz    A    G        0      0        2 
  28  chr28_19067799     ZBoe    A    G        0      0        2 
  28  chr28_19067799     ZGre    A    G        1      2        2 
  28  chr28_19067799     ZHar    A    G        0      0        2 
  28  chr28_19067799   Sample    A    G        0      0        2 
  28  chr28_19067836     AAsi    A    G        0      0        2 
  28  chr28_19067836     AKia    A    G        0      0        2 
  28  chr28_19067836     AOna    A    G        0      0        2 
  28  chr28_19067836     ASom    A    G        0      0        2 
  28  chr28_19067836     HCab    A    G      0.5      1        2 
  28  chr28_19067836     HPrz    A    G        0      0        2 
  28  chr28_19067836     ZBoe    A    G        0      0        2 
  28  chr28_19067836     ZGre    A    G        0      0        2 
  28  chr28_19067836     ZHar    A    G        0      0        2 
  28  chr28_19067836   Sample    A    G        0      0        2 
  28  chr28_19069773     AAsi    C    A        0      0        2 
  28  chr28_19069773     AKia    C    A        0      0        2 
  28  chr28_19069773     AOna    C    A        0      0        2 
  28  chr28_19069773     ASom    C    A        0      0        2 
  28  chr28_19069773     HCab    C    A        0      0        2 
  28  chr28_19069773     HPrz    C    A        1      2        2 
  28  chr28_19069773     ZBoe    C    A        0      0        2 
  28  chr28_19069773     ZGre    C    A        0      0        2 
  28  chr28_19069773     ZHar    C    A        0      0        2 
  28  chr28_19069773   Sample    C    A        0      0        2 
  28  chr28_19069892     AAsi    T    C        0      0        2 
  28  chr28_19069892     AKia    T    C        0      0        2 
  28  chr28_19069892     AOna    T    C      0.5      1        2 
  28  chr28_19069892     ASom    T    C        0      0        2 
  28  chr28_19069892     HCab    T    C        0      0        2 
  28  chr28_19069892     HPrz    T    C        0      0        2 
  28  chr28_19069892     ZBoe    T    C        0      0        2 
  28  chr28_19069892     ZGre    T    C        0      0        2 
  28  chr28_19069892     ZHar    T    C        0      0        2 
  28  chr28_19069892   Sample    T    C        0      0        2 
  28  chr28_19070298     AAsi    T    G        0      0        2 
  28  chr28_19070298     AKia    T    G        0      0        2 
  28  chr28_19070298     AOna    T    G        0      0        2 
  28  chr28_19070298     ASom    T    G        0      0        2 
  28  chr28_19070298     HCab    T    G        0      0        2 
  28  chr28_19070298     HPrz    T    G        0      0        2 
  28  chr28_19070298     ZBoe    T    G        0      0        2 
  28  chr28_19070298     ZGre    T    G      0.5      1        2 
  28  chr28_19070298     ZHar    T    G        0      0        2 
  28  chr28_19070298   Sample    T    G        0      0        2 
  28  chr28_19076195     AAsi    T    C        0      0        2 
  28  chr28_19076195     AKia    T    C        0      0        2 
  28  chr28_19076195     AOna    T    C        0      0        2 
  28  chr28_19076195     ASom    T    C        0      0        2 
  28  chr28_19076195     HCab    T    C        1      2        2 
  28  chr28_19076195     HPrz    T    C        1      2        2 
  28  chr28_19076195     ZBoe    T    C        0      0        2 
  28  chr28_19076195     ZGre    T    C        0      0        2 
  28  chr28_19076195     ZHar    T    C        0      0        2 
  28  chr28_19076195   Sample    T    C        0      0        2 
  28  chr28_19086180     AAsi    G    A        0      0        2 
  28  chr28_19086180     AKia    G    A        0      0        2 
  28  chr28_19086180     AOna    G    A        0      0        2 
  28  chr28_19086180     ASom    G    A        0      0        2 
  28  chr28_19086180     HCab    G    A      0.5      1        2 
  28  chr28_19086180     HPrz    G    A        0      0        2 
  28  chr28_19086180     ZBoe    G    A        0      0        2 
  28  chr28_19086180     ZGre    G    A        0      0        2 
  28  chr28_19086180     ZHar    G    A        0      0        2 
  28  chr28_19086180   Sample    G    A        0      0        2 
  28  chr28_19094772     AAsi    A    G        0      0        2 
  28  chr28_19094772     AKia    A    G        0      0        2 
  28  chr28_19094772     AOna    A    G        0      0        2 
  28  chr28_19094772     ASom    A    G        0      0        2 
  28  chr28_19094772     HCab    A    G        0      0        2 
  28  chr28_19094772     HPrz    A    G        0      0        2 
  28  chr28_19094772     ZBoe    A    G        0      0        2 
  28  chr28_19094772     ZGre    A    G        0      0        2 
  28  chr28_19094772     ZHar    A    G        1      2        2 
  28  chr28_19094772   Sample    A    G        0      0        2 
  28  chr28_19098595     AAsi    T    C        0      0        2 
  28  chr28_19098595     AKia    T    C        0      0        2 
  28  chr28_19098595     AOna    T    C        0      0        2 
  28  chr28_19098595     ASom    T    C        1      2        2 
  28  chr28_19098595     HCab    T    C        0      0        2 
  28  chr28_19098595     HPrz    T    C        0      0        2 
  28  chr28_19098595     ZBoe    T    C        0      0        2 
  28  chr28_19098595     ZGre    T    C        0      0        2 
  28  chr28_19098595     ZHar    T    C        0      0        2 
  28  chr28_19098595   Sample    T    C        0      0        2 
  28  chr28_19105157     AAsi    G    A        0      0        2 
  28  chr28_19105157     AKia    G    A        0      0        2 
  28  chr28_19105157     AOna    G    A        0      0        2 
  28  chr28_19105157     ASom    G    A        0      0        2 
  28  chr28_19105157     HCab    G    A        0      0        2 
  28  chr28_19105157     HPrz    G    A        0      0        2 
  28  chr28_19105157     ZBoe    G    A        0      0        2 
  28  chr28_19105157     ZGre    G    A        1      2        2 
  28  chr28_19105157     ZHar    G    A        0      0        2 
  28  chr28_19105157   Sample    G    A        0      0        2 
  28  chr28_19110777     AAsi    T    C        0      0        2 
  28  chr28_19110777     AKia    T    C        1      2        2 
  28  chr28_19110777     AOna    T    C        1      2        2 
  28  chr28_19110777     ASom    T    C        0      0        2 
  28  chr28_19110777     HCab    T    C        0      0        2 
  28  chr28_19110777     HPrz    T    C        0      0        2 
  28  chr28_19110777     ZBoe    T    C        0      0        2 
  28  chr28_19110777     ZGre    T    C        0      0        2 
  28  chr28_19110777     ZHar    T    C        0      0        2 
  28  chr28_19110777   Sample    T    C        0      0        2 
  28  chr28_19114615     AAsi    T    C        0      0        2 
  28  chr28_19114615     AKia    T    C        1      2        2 
  28  chr28_19114615     AOna    T    C        0      0        2 
  28  chr28_19114615     ASom    T    C        0      0        2 
  28  chr28_19114615     HCab    T    C        0      0        2 
  28  chr28_19114615     HPrz    T    C        0      0        2 
  28  chr28_19114615     ZBoe    T    C        0      0        2 
  28  chr28_19114615     ZGre    T    C        0      0        2 
  28  chr28_19114615     ZHar    T    C        0      0        2 
  28  chr28_19114615   Sample    T    C        0      0        2 
  28  chr28_19115845     AAsi    A    G        0      0        2 
  28  chr28_19115845     AKia    A    G        0      0        2 
  28  chr28_19115845     AOna    A    G        0      0        2 
  28  chr28_19115845     ASom    A    G        0      0        2 
  28  chr28_19115845     HCab    A    G      0.5      1        2 
  28  chr28_19115845     HPrz    A    G        0      0        2 
  28  chr28_19115845     ZBoe    A    G        0      0        2 
  28  chr28_19115845     ZGre    A    G        0      0        2 
  28  chr28_19115845     ZHar    A    G        0      0        2 
  28  chr28_19115845   Sample    A    G        0      0        2 
  28  chr28_19120269     AAsi    A    G        0      0        2 
  28  chr28_19120269     AKia    A    G        0      0        2 
  28  chr28_19120269     AOna    A    G        0      0        2 
  28  chr28_19120269     ASom    A    G        0      0        2 
  28  chr28_19120269     HCab    A    G        1      2        2 
  28  chr28_19120269     HPrz    A    G        1      2        2 
  28  chr28_19120269     ZBoe    A    G        0      0        2 
  28  chr28_19120269     ZGre    A    G        0      0        2 
  28  chr28_19120269     ZHar    A    G        0      0        2 
  28  chr28_19120269   Sample    A    G        0      0        2 
  28  chr28_19121462     AAsi    G    A        0      0        2 
  28  chr28_19121462     AKia    G    A        0      0        2 
  28  chr28_19121462     AOna    G    A        0      0        2 
  28  chr28_19121462     ASom    G    A        0      0        2 
  28  chr28_19121462     HCab    G    A        0      0        2 
  28  chr28_19121462     HPrz    G    A        0      0        2 
  28  chr28_19121462     ZBoe    G    A        0      0        2 
  28  chr28_19121462     ZGre    G    A      0.5      1        2 
  28  chr28_19121462     ZHar    G    A        0      0        2 
  28  chr28_19121462   Sample    G    A        0      0        2 
  28  chr28_19124905     AAsi    G    T        0      0        2 
  28  chr28_19124905     AKia    G    T        0      0        2 
  28  chr28_19124905     AOna    G    T        0      0        2 
  28  chr28_19124905     ASom    G    T        0      0        2 
  28  chr28_19124905     HCab    G    T        0      0        2 
  28  chr28_19124905     HPrz    G    T        0      0        2 
  28  chr28_19124905     ZBoe    G    T        1      2        2 
  28  chr28_19124905     ZGre    G    T        0      0        2 
  28  chr28_19124905     ZHar    G    T        0      0        2 
  28  chr28_19124905   Sample    G    T        0      0        2 
  28  chr28_19130356     AAsi    C    A        0      0        2 
  28  chr28_19130356     AKia    C    A        0      0        2 
  28  chr28_19130356     AOna    C    A        0      0        2 
  28  chr28_19130356     ASom    C    A        0      0        2 
  28  chr28_19130356     HCab    C    A        0      0        2 
  28  chr28_19130356     HPrz    C    A        0      0        2 
  28  chr28_19130356     ZBoe    C    A        0      0        2 
  28  chr28_19130356     ZGre    C    A        1      2        2 
  28  chr28_19130356     ZHar    C    A        0      0        2 
  28  chr28_19130356   Sample    C    A        0      0        2 
  28  chr28_19131611     AAsi    C    T        0      0        2 
  28  chr28_19131611     AKia    C    T        0      0        2 
  28  chr28_19131611     AOna    C    T        0      0        2 
  28  chr28_19131611     ASom    C    T        0      0        2 
  28  chr28_19131611     HCab    C    T        0      0        2 
  28  chr28_19131611     HPrz    C    T        0      0        2 
  28  chr28_19131611     ZBoe    C    T        1      2        2 
  28  chr28_19131611     ZGre    C    T        0      0        2 
  28  chr28_19131611     ZHar    C    T        0      0        2 
  28  chr28_19131611   Sample    C    T        0      0        2 
  28  chr28_19132017     AAsi    C    G        0      0        2 
  28  chr28_19132017     AKia    C    G        0      0        2 
  28  chr28_19132017     AOna    C    G        0      0        2 
  28  chr28_19132017     ASom    C    G        0      0        2 
  28  chr28_19132017     HCab    C    G        0      0        2 
  28  chr28_19132017     HPrz    C    G        0      0        2 
  28  chr28_19132017     ZBoe    C    G        0      0        2 
  28  chr28_19132017     ZGre    C    G        1      2        2 
  28  chr28_19132017     ZHar    C    G        0      0        2 
  28  chr28_19132017   Sample    C    G        0      0        2 
  28  chr28_19136515     AAsi    T    C        0      0        2 
  28  chr28_19136515     AKia    T    C        1      2        2 
  28  chr28_19136515     AOna    T    C        1      2        2 
  28  chr28_19136515     ASom    T    C        0      0        2 
  28  chr28_19136515     HCab    T    C        0      0        2 
  28  chr28_19136515     HPrz    T    C        0      0        2 
  28  chr28_19136515     ZBoe    T    C        0      0        2 
  28  chr28_19136515     ZGre    T    C        0      0        2 
  28  chr28_19136515     ZHar    T    C        0      0        2 
  28  chr28_19136515   Sample    T    C        0      0        2 
  28  chr28_19138411     AAsi    T    C        1      2        2 
  28  chr28_19138411     AKia    T    C        0      0        2 
  28  chr28_19138411     AOna    T    C        0      0        2 
  28  chr28_19138411     ASom    T    C        1      2        2 
  28  chr28_19138411     HCab    T    C        0      0        2 
  28  chr28_19138411     HPrz    T    C        0      0        2 
  28  chr28_19138411     ZBoe    T    C        0      0        2 
  28  chr28_19138411     ZGre    T    C        0      0        2 
  28  chr28_19138411     ZHar    T    C        0      0        2 
  28  chr28_19138411   Sample    T    C        1      2        2 
  28  chr28_19140735     AAsi    G    A        0      0        2 
  28  chr28_19140735     AKia    G    A      0.5      1        2 
  28  chr28_19140735     AOna    G    A        0      0        2 
  28  chr28_19140735     ASom    G    A        0      0        2 
  28  chr28_19140735     HCab    G    A        0      0        2 
  28  chr28_19140735     HPrz    G    A        0      0        2 
  28  chr28_19140735     ZBoe    G    A        0      0        2 
  28  chr28_19140735     ZGre    G    A        0      0        2 
  28  chr28_19140735     ZHar    G    A        0      0        2 
  28  chr28_19140735   Sample    G    A        0      0        2 
  28  chr28_19150026     AAsi    C    G        0      0        2 
  28  chr28_19150026     AKia    C    G        0      0        2 
  28  chr28_19150026     AOna    C    G        0      0        2 
  28  chr28_19150026     ASom    C    G        0      0        2 
  28  chr28_19150026     HCab    C    G        0      0        2 
  28  chr28_19150026     HPrz    C    G        0      0        2 
  28  chr28_19150026     ZBoe    C    G        1      2        2 
  28  chr28_19150026     ZGre    C    G        0      0        2 
  28  chr28_19150026     ZHar    C    G        0      0        2 
  28  chr28_19150026   Sample    C    G        0      0        2 
  28  chr28_19154089     AAsi    C    T        0      0        2 
  28  chr28_19154089     AKia    C    T      0.5      1        2 
  28  chr28_19154089     AOna    C    T        0      0        2 
  28  chr28_19154089     ASom    C    T        0      0        2 
  28  chr28_19154089     HCab    C    T        0      0        2 
  28  chr28_19154089     HPrz    C    T        0      0        2 
  28  chr28_19154089     ZBoe    C    T        0      0        2 
  28  chr28_19154089     ZGre    C    T        0      0        2 
  28  chr28_19154089     ZHar    C    T        0      0        2 
  28  chr28_19154089   Sample    C    T        0      0        2 
  28  chr28_19155616     AAsi    G    A        0      0        2 
  28  chr28_19155616     AKia    G    A        0      0        2 
  28  chr28_19155616     AOna    G    A        0      0        2 
  28  chr28_19155616     ASom    G    A        0      0        2 
  28  chr28_19155616     HCab    G    A        1      2        2 
  28  chr28_19155616     HPrz    G    A        1      2        2 
  28  chr28_19155616     ZBoe    G    A        0      0        2 
  28  chr28_19155616     ZGre    G    A        0      0        2 
  28  chr28_19155616     ZHar    G    A        0      0        2 
  28  chr28_19155616   Sample    G    A        0      0        2 
  28  chr28_19156657     AAsi    A    G        0      0        2 
  28  chr28_19156657     AKia    A    G        0      0        2 
  28  chr28_19156657     AOna    A    G        0      0        2 
  28  chr28_19156657     ASom    A    G        0      0        2 
  28  chr28_19156657     HCab    A    G        1      2        2 
  28  chr28_19156657     HPrz    A    G        1      2        2 
  28  chr28_19156657     ZBoe    A    G        0      0        2 
  28  chr28_19156657     ZGre    A    G        0      0        2 
  28  chr28_19156657     ZHar    A    G        0      0        2 
  28  chr28_19156657   Sample    A    G        0      0        2 
  28  chr28_19157588     AAsi    A    G        0      0        2 
  28  chr28_19157588     AKia    A    G        0      0        2 
  28  chr28_19157588     AOna    A    G        0      0        2 
  28  chr28_19157588     ASom    A    G        0      0        2 
  28  chr28_19157588     HCab    A    G        0      0        2 
  28  chr28_19157588     HPrz    A    G        0      0        2 
  28  chr28_19157588     ZBoe    A    G        1      2        2 
  28  chr28_19157588     ZGre    A    G        0      0        2 
  28  chr28_19157588     ZHar    A    G        0      0        2 
  28  chr28_19157588   Sample    A    G        0      0        2 
  28  chr28_19158571     AAsi    C    A        0      0        2 
  28  chr28_19158571     AKia    C    A        0      0        2 
  28  chr28_19158571     AOna    C    A        0      0        2 
  28  chr28_19158571     ASom    C    A        0      0        2 
  28  chr28_19158571     HCab    C    A        0      0        2 
  28  chr28_19158571     HPrz    C    A        0      0        2 
  28  chr28_19158571     ZBoe    C    A      0.5      1        2 
  28  chr28_19158571     ZGre    C    A        0      0        2 
  28  chr28_19158571     ZHar    C    A        0      0        2 
  28  chr28_19158571   Sample    C    A        0      0        2 
  28  chr28_19159238     AAsi    G    A        0      0        2 
  28  chr28_19159238     AKia    G    A        0      0        2 
  28  chr28_19159238     AOna    G    A        0      0        2 
  28  chr28_19159238     ASom    G    A        1      2        2 
  28  chr28_19159238     HCab    G    A        0      0        2 
  28  chr28_19159238     HPrz    G    A        0      0        2 
  28  chr28_19159238     ZBoe    G    A        0      0        2 
  28  chr28_19159238     ZGre    G    A        0      0        2 
  28  chr28_19159238     ZHar    G    A        0      0        2 
  28  chr28_19159238   Sample    G    A        0      0        2 
  28  chr28_19163755     AAsi    T    C        0      0        2 
  28  chr28_19163755     AKia    T    C        0      0        2 
  28  chr28_19163755     AOna    T    C      0.5      1        2 
  28  chr28_19163755     ASom    T    C        0      0        2 
  28  chr28_19163755     HCab    T    C        0      0        2 
  28  chr28_19163755     HPrz    T    C        0      0        2 
  28  chr28_19163755     ZBoe    T    C        0      0        2 
  28  chr28_19163755     ZGre    T    C        0      0        2 
  28  chr28_19163755     ZHar    T    C        0      0        2 
  28  chr28_19163755   Sample    T    C        0      0        2 
  28  chr28_19166978     AAsi    G    A        0      0        2 
  28  chr28_19166978     AKia    G    A        0      0        2 
  28  chr28_19166978     AOna    G    A        0      0        2 
  28  chr28_19166978     ASom    G    A        0      0        2 
  28  chr28_19166978     HCab    G    A        1      2        2 
  28  chr28_19166978     HPrz    G    A        1      2        2 
  28  chr28_19166978     ZBoe    G    A        0      0        2 
  28  chr28_19166978     ZGre    G    A        0      0        2 
  28  chr28_19166978     ZHar    G    A        0      0        2 
  28  chr28_19166978   Sample    G    A        0      0        2 
  28  chr28_19174292     AAsi    T    A        0      0        2 
  28  chr28_19174292     AKia    T    A        0      0        2 
  28  chr28_19174292     AOna    T    A        0      0        2 
  28  chr28_19174292     ASom    T    A        0      0        2 
  28  chr28_19174292     HCab    T    A        1      2        2 
  28  chr28_19174292     HPrz    T    A        1      2        2 
  28  chr28_19174292     ZBoe    T    A        0      0        2 
  28  chr28_19174292     ZGre    T    A        0      0        2 
  28  chr28_19174292     ZHar    T    A        0      0        2 
  28  chr28_19174292   Sample    T    A        0      0        2 
  28  chr28_19179982     AAsi    C    T        0      0        2 
  28  chr28_19179982     AKia    C    T        0      0        2 
  28  chr28_19179982     AOna    C    T        0      0        2 
  28  chr28_19179982     ASom    C    T        0      0        2 
  28  chr28_19179982     HCab    C    T        1      2        2 
  28  chr28_19179982     HPrz    C    T        1      2        2 
  28  chr28_19179982     ZBoe    C    T        0      0        2 
  28  chr28_19179982     ZGre    C    T        0      0        2 
  28  chr28_19179982     ZHar    C    T        0      0        2 
  28  chr28_19179982   Sample    C    T        0      0        2 
  28  chr28_19182813     AAsi    A    G        0      0        2 
  28  chr28_19182813     AKia    A    G        0      0        2 
  28  chr28_19182813     AOna    A    G        0      0        2 
  28  chr28_19182813     ASom    A    G        0      0        2 
  28  chr28_19182813     HCab    A    G        0      0        2 
  28  chr28_19182813     HPrz    A    G        0      0        2 
  28  chr28_19182813     ZBoe    A    G        0      0        2 
  28  chr28_19182813     ZGre    A    G        0      0        2 
  28  chr28_19182813     ZHar    A    G      0.5      1        2 
  28  chr28_19182813   Sample    A    G        0      0        2 
  28  chr28_19185807     AAsi    T    C        1      2        2 
  28  chr28_19185807     AKia    T    C        0      0        2 
  28  chr28_19185807     AOna    T    C        0      0        2 
  28  chr28_19185807     ASom    T    C        1      2        2 
  28  chr28_19185807     HCab    T    C        0      0        2 
  28  chr28_19185807     HPrz    T    C        0      0        2 
  28  chr28_19185807     ZBoe    T    C        0      0        2 
  28  chr28_19185807     ZGre    T    C        0      0        2 
  28  chr28_19185807     ZHar    T    C        0      0        2 
  28  chr28_19185807   Sample    T    C        1      2        2 
  28  chr28_19193681     AAsi    G    C        0      0        2 
  28  chr28_19193681     AKia    G    C        0      0        2 
  28  chr28_19193681     AOna    G    C      0.5      1        2 
  28  chr28_19193681     ASom    G    C        0      0        2 
  28  chr28_19193681     HCab    G    C        0      0        2 
  28  chr28_19193681     HPrz    G    C        0      0        2 
  28  chr28_19193681     ZBoe    G    C        0      0        2 
  28  chr28_19193681     ZGre    G    C        0      0        2 
  28  chr28_19193681     ZHar    G    C        0      0        2 
  28  chr28_19193681   Sample    G    C        0      0        2 
  28  chr28_19203326     AAsi    T    C        0      0        2 
  28  chr28_19203326     AKia    T    C        0      0        2 
  28  chr28_19203326     AOna    T    C        0      0        2 
  28  chr28_19203326     ASom    T    C        0      0        2 
  28  chr28_19203326     HCab    T    C        0      0        2 
  28  chr28_19203326     HPrz    T    C        1      2        2 
  28  chr28_19203326     ZBoe    T    C        0      0        2 
  28  chr28_19203326     ZGre    T    C        0      0        2 
  28  chr28_19203326     ZHar    T    C        0      0        2 
  28  chr28_19203326   Sample    T    C        0      0        2 
  28  chr28_19210297     AAsi    G    A        0      0        2 
  28  chr28_19210297     AKia    G    A        0      0        2 
  28  chr28_19210297     AOna    G    A        0      0        2 
  28  chr28_19210297     ASom    G    A        0      0        2 
  28  chr28_19210297     HCab    G    A        1      2        2 
  28  chr28_19210297     HPrz    G    A        1      2        2 
  28  chr28_19210297     ZBoe    G    A        0      0        2 
  28  chr28_19210297     ZGre    G    A        0      0        2 
  28  chr28_19210297     ZHar    G    A        0      0        2 
  28  chr28_19210297   Sample    G    A        0      0        2 
  28  chr28_19211273     AAsi    C    G        0      0        2 
  28  chr28_19211273     AKia    C    G        0      0        2 
  28  chr28_19211273     AOna    C    G      0.5      1        2 
  28  chr28_19211273     ASom    C    G        0      0        2 
  28  chr28_19211273     HCab    C    G        0      0        2 
  28  chr28_19211273     HPrz    C    G        0      0        2 
  28  chr28_19211273     ZBoe    C    G        0      0        2 
  28  chr28_19211273     ZGre    C    G        0      0        2 
  28  chr28_19211273     ZHar    C    G        0      0        2 
  28  chr28_19211273   Sample    C    G        0      0        2 
  28  chr28_19220785     AAsi    T    C      0.5      1        2 
  28  chr28_19220785     AKia    T    C        0      0        2 
  28  chr28_19220785     AOna    T    C        0      0        2 
  28  chr28_19220785     ASom    T    C        0      0        2 
  28  chr28_19220785     HCab    T    C        0      0        2 
  28  chr28_19220785     HPrz    T    C        0      0        2 
  28  chr28_19220785     ZBoe    T    C        0      0        2 
  28  chr28_19220785     ZGre    T    C        0      0        2 
  28  chr28_19220785     ZHar    T    C        0      0        2 
  28  chr28_19220785   Sample    T    C        0      0        2 
  28  chr28_19221317     AAsi    C    T        0      0        2 
  28  chr28_19221317     AKia    C    T        0      0        2 
  28  chr28_19221317     AOna    C    T        0      0        2 
  28  chr28_19221317     ASom    C    T        0      0        2 
  28  chr28_19221317     HCab    C    T        0      0        2 
  28  chr28_19221317     HPrz    C    T        0      0        2 
  28  chr28_19221317     ZBoe    C    T        1      2        2 
  28  chr28_19221317     ZGre    C    T        0      0        2 
  28  chr28_19221317     ZHar    C    T        0      0        2 
  28  chr28_19221317   Sample    C    T        0      0        2 
  28  chr28_19223056     AAsi    G    A        0      0        2 
  28  chr28_19223056     AKia    G    A        0      0        2 
  28  chr28_19223056     AOna    G    A        0      0        2 
  28  chr28_19223056     ASom    G    A        0      0        2 
  28  chr28_19223056     HCab    G    A        0      0        2 
  28  chr28_19223056     HPrz    G    A        0      0        2 
  28  chr28_19223056     ZBoe    G    A        0      0        2 
  28  chr28_19223056     ZGre    G    A        0      0        2 
  28  chr28_19223056     ZHar    G    A        1      2        2 
  28  chr28_19223056   Sample    G    A        0      0        2 
  28  chr28_19234104     AAsi    C    A        0      0        2 
  28  chr28_19234104     AKia    C    A        0      0        2 
  28  chr28_19234104     AOna    C    A        0      0        2 
  28  chr28_19234104     ASom    C    A        0      0        2 
  28  chr28_19234104     HCab    C    A        1      2        2 
  28  chr28_19234104     HPrz    C    A        1      2        2 
  28  chr28_19234104     ZBoe    C    A        0      0        2 
  28  chr28_19234104     ZGre    C    A        0      0        2 
  28  chr28_19234104     ZHar    C    A        0      0        2 
  28  chr28_19234104   Sample    C    A        0      0        2 
  28  chr28_19237690     AAsi    G    A        0      0        2 
  28  chr28_19237690     AKia    G    A        0      0        2 
  28  chr28_19237690     AOna    G    A        0      0        2 
  28  chr28_19237690     ASom    G    A        0      0        2 
  28  chr28_19237690     HCab    G    A        0      0        2 
  28  chr28_19237690     HPrz    G    A        0      0        2 
  28  chr28_19237690     ZBoe    G    A        0      0        2 
  28  chr28_19237690     ZGre    G    A        1      2        2 
  28  chr28_19237690     ZHar    G    A        0      0        2 
  28  chr28_19237690   Sample    G    A        0      0        2 
  28  chr28_19242110     AAsi    C    T      0.5      1        2 
  28  chr28_19242110     AKia    C    T        0      0        2 
  28  chr28_19242110     AOna    C    T        0      0        2 
  28  chr28_19242110     ASom    C    T        0      0        2 
  28  chr28_19242110     HCab    C    T        0      0        2 
  28  chr28_19242110     HPrz    C    T        0      0        2 
  28  chr28_19242110     ZBoe    C    T        0      0        2 
  28  chr28_19242110     ZGre    C    T        0      0        2 
  28  chr28_19242110     ZHar    C    T        0      0        2 
  28  chr28_19242110   Sample    C    T        1      2        2 
  28  chr28_19245342     AAsi    C    G        1      2        2 
  28  chr28_19245342     AKia    C    G        1      2        2 
  28  chr28_19245342     AOna    C    G        1      2        2 
  28  chr28_19245342     ASom    C    G        1      2        2 
  28  chr28_19245342     HCab    C    G        0      0        2 
  28  chr28_19245342     HPrz    C    G        0      0        2 
  28  chr28_19245342     ZBoe    C    G        0      0        2 
  28  chr28_19245342     ZGre    C    G        0      0        2 
  28  chr28_19245342     ZHar    C    G        0      0        2 
  28  chr28_19245342   Sample    C    G        1      2        2 
  28  chr28_19245967     AAsi    C    T        0      0        2 
  28  chr28_19245967     AKia    C    T        0      0        2 
  28  chr28_19245967     AOna    C    T        0      0        2 
  28  chr28_19245967     ASom    C    T        0      0        2 
  28  chr28_19245967     HCab    C    T        0      0        2 
  28  chr28_19245967     HPrz    C    T        0      0        2 
  28  chr28_19245967     ZBoe    C    T      0.5      1        2 
  28  chr28_19245967     ZGre    C    T        1      2        2 
  28  chr28_19245967     ZHar    C    T        1      2        2 
  28  chr28_19245967   Sample    C    T        0      0        2 
  28  chr28_19255267     AAsi    C    A        0      0        2 
  28  chr28_19255267     AKia    C    A        0      0        2 
  28  chr28_19255267     AOna    C    A        0      0        2 
  28  chr28_19255267     ASom    C    A        0      0        2 
  28  chr28_19255267     HCab    C    A        1      2        2 
  28  chr28_19255267     HPrz    C    A        1      2        2 
  28  chr28_19255267     ZBoe    C    A        0      0        2 
  28  chr28_19255267     ZGre    C    A        0      0        2 
  28  chr28_19255267     ZHar    C    A        0      0        2 
  28  chr28_19255267   Sample    C    A        0      0        2 
  28  chr28_19257324     AAsi    A    C        0      0        2 
  28  chr28_19257324     AKia    A    C        0      0        2 
  28  chr28_19257324     AOna    A    C        0      0        2 
  28  chr28_19257324     ASom    A    C        0      0        2 
  28  chr28_19257324     HCab    A    C        0      0        2 
  28  chr28_19257324     HPrz    A    C        0      0        2 
  28  chr28_19257324     ZBoe    A    C      0.5      1        2 
  28  chr28_19257324     ZGre    A    C        0      0        2 
  28  chr28_19257324     ZHar    A    C        0      0        2 
  28  chr28_19257324   Sample    A    C        0      0        2 
  28  chr28_19263796     AAsi    C    A        0      0        2 
  28  chr28_19263796     AKia    C    A        1      2        2 
  28  chr28_19263796     AOna    C    A        1      2        2 
  28  chr28_19263796     ASom    C    A        0      0        2 
  28  chr28_19263796     HCab    C    A        0      0        2 
  28  chr28_19263796     HPrz    C    A        0      0        2 
  28  chr28_19263796     ZBoe    C    A        0      0        2 
  28  chr28_19263796     ZGre    C    A        0      0        2 
  28  chr28_19263796     ZHar    C    A        0      0        2 
  28  chr28_19263796   Sample    C    A        0      0        2 
  28  chr28_19267747     AAsi    T    C        1      2        2 
  28  chr28_19267747     AKia    T    C        0      0        2 
  28  chr28_19267747     AOna    T    C        0      0        2 
  28  chr28_19267747     ASom    T    C        1      2        2 
  28  chr28_19267747     HCab    T    C        0      0        2 
  28  chr28_19267747     HPrz    T    C        0      0        2 
  28  chr28_19267747     ZBoe    T    C        0      0        2 
  28  chr28_19267747     ZGre    T    C        0      0        2 
  28  chr28_19267747     ZHar    T    C        0      0        2 
  28  chr28_19267747   Sample    T    C        1      2        2 
  28  chr28_19278163     AAsi    G    C        0      0        2 
  28  chr28_19278163     AKia    G    C        1      2        2 
  28  chr28_19278163     AOna    G    C        1      2        2 
  28  chr28_19278163     ASom    G    C        0      0        2 
  28  chr28_19278163     HCab    G    C        0      0        2 
  28  chr28_19278163     HPrz    G    C        0      0        2 
  28  chr28_19278163     ZBoe    G    C        0      0        2 
  28  chr28_19278163     ZGre    G    C        0      0        2 
  28  chr28_19278163     ZHar    G    C        0      0        2 
  28  chr28_19278163   Sample    G    C        0      0        2 
  28  chr28_19282809     AAsi    G    A        0      0        2 
  28  chr28_19282809     AKia    G    A        0      0        2 
  28  chr28_19282809     AOna    G    A        0      0        2 
  28  chr28_19282809     ASom    G    A        0      0        2 
  28  chr28_19282809     HCab    G    A        1      2        2 
  28  chr28_19282809     HPrz    G    A        1      2        2 
  28  chr28_19282809     ZBoe    G    A        0      0        2 
  28  chr28_19282809     ZGre    G    A        0      0        2 
  28  chr28_19282809     ZHar    G    A        0      0        2 
  28  chr28_19282809   Sample    G    A        0      0        2 
  28  chr28_19283309     AAsi    G    T        0      0        2 
  28  chr28_19283309     AKia    G    T        0      0        2 
  28  chr28_19283309     AOna    G    T        0      0        2 
  28  chr28_19283309     ASom    G    T        0      0        2 
  28  chr28_19283309     HCab    G    T        1      2        2 
  28  chr28_19283309     HPrz    G    T        1      2        2 
  28  chr28_19283309     ZBoe    G    T        0      0        2 
  28  chr28_19283309     ZGre    G    T        0      0        2 
  28  chr28_19283309     ZHar    G    T        0      0        2 
  28  chr28_19283309   Sample    G    T        0      0        2 
  28  chr28_19301094     AAsi    T    C        0      0        2 
  28  chr28_19301094     AKia    T    C        0      0        2 
  28  chr28_19301094     AOna    T    C        0      0        2 
  28  chr28_19301094     ASom    T    C        0      0        2 
  28  chr28_19301094     HCab    T    C        0      0        2 
  28  chr28_19301094     HPrz    T    C        1      2        2 
  28  chr28_19301094     ZBoe    T    C        0      0        2 
  28  chr28_19301094     ZGre    T    C        0      0        2 
  28  chr28_19301094     ZHar    T    C        0      0        2 
  28  chr28_19301094   Sample    T    C        0      0        2 
  28  chr28_19304988     AAsi    T    C        0      0        2 
  28  chr28_19304988     AKia    T    C        0      0        2 
  28  chr28_19304988     AOna    T    C        0      0        2 
  28  chr28_19304988     ASom    T    C        0      0        2 
  28  chr28_19304988     HCab    T    C        1      2        2 
  28  chr28_19304988     HPrz    T    C        1      2        2 
  28  chr28_19304988     ZBoe    T    C        0      0        2 
  28  chr28_19304988     ZGre    T    C        0      0        2 
  28  chr28_19304988     ZHar    T    C        0      0        2 
  28  chr28_19304988   Sample    T    C        0      0        2 
  28  chr28_19306280     AAsi    T    C        0      0        2 
  28  chr28_19306280     AKia    T    C        1      2        2 
  28  chr28_19306280     AOna    T    C        0      0        2 
  28  chr28_19306280     ASom    T    C        0      0        2 
  28  chr28_19306280     HCab    T    C        0      0        2 
  28  chr28_19306280     HPrz    T    C        0      0        2 
  28  chr28_19306280     ZBoe    T    C        0      0        2 
  28  chr28_19306280     ZGre    T    C        0      0        2 
  28  chr28_19306280     ZHar    T    C        0      0        2 
  28  chr28_19306280   Sample    T    C        0      0        2 
  28  chr28_19307665     AAsi    A    G        1      2        2 
  28  chr28_19307665     AKia    A    G        0      0        2 
  28  chr28_19307665     AOna    A    G        0      0        2 
  28  chr28_19307665     ASom    A    G        0      0        2 
  28  chr28_19307665     HCab    A    G        0      0        2 
  28  chr28_19307665     HPrz    A    G        0      0        2 
  28  chr28_19307665     ZBoe    A    G        0      0        2 
  28  chr28_19307665     ZGre    A    G        0      0        2 
  28  chr28_19307665     ZHar    A    G        0      0        2 
  28  chr28_19307665   Sample    A    G        1      2        2 
  28  chr28_19308585     AAsi    A    G        0      0        2 
  28  chr28_19308585     AKia    A    G        0      0        2 
  28  chr28_19308585     AOna    A    G        0      0        2 
  28  chr28_19308585     ASom    A    G        0      0        2 
  28  chr28_19308585     HCab    A    G        1      2        2 
  28  chr28_19308585     HPrz    A    G        1      2        2 
  28  chr28_19308585     ZBoe    A    G        0      0        2 
  28  chr28_19308585     ZGre    A    G        0      0        2 
  28  chr28_19308585     ZHar    A    G        0      0        2 
  28  chr28_19308585   Sample    A    G        0      0        2 
  28  chr28_19312852     AAsi    T    C        0      0        2 
  28  chr28_19312852     AKia    T    C        0      0        2 
  28  chr28_19312852     AOna    T    C        0      0        2 
  28  chr28_19312852     ASom    T    C        0      0        2 
  28  chr28_19312852     HCab    T    C      0.5      1        2 
  28  chr28_19312852     HPrz    T    C        1      2        2 
  28  chr28_19312852     ZBoe    T    C        0      0        2 
  28  chr28_19312852     ZGre    T    C        0      0        2 
  28  chr28_19312852     ZHar    T    C        0      0        2 
  28  chr28_19312852   Sample    T    C        0      0        2 
  28  chr28_19313419     AAsi    A    C        0      0        2 
  28  chr28_19313419     AKia    A    C        0      0        2 
  28  chr28_19313419     AOna    A    C        0      0        2 
  28  chr28_19313419     ASom    A    C        0      0        2 
  28  chr28_19313419     HCab    A    C        1      2        2 
  28  chr28_19313419     HPrz    A    C        1      2        2 
  28  chr28_19313419     ZBoe    A    C        0      0        2 
  28  chr28_19313419     ZGre    A    C        0      0        2 
  28  chr28_19313419     ZHar    A    C        0      0        2 
  28  chr28_19313419   Sample    A    C        0      0        2 
  28  chr28_19313913     AAsi    T    C        0      0        2 
  28  chr28_19313913     AKia    T    C        0      0        2 
  28  chr28_19313913     AOna    T    C        0      0        2 
  28  chr28_19313913     ASom    T    C        0      0        2 
  28  chr28_19313913     HCab    T    C      0.5      1        2 
  28  chr28_19313913     HPrz    T    C        1      2        2 
  28  chr28_19313913     ZBoe    T    C        0      0        2 
  28  chr28_19313913     ZGre    T    C        0      0        2 
  28  chr28_19313913     ZHar    T    C        0      0        2 
  28  chr28_19313913   Sample    T    C        0      0        2 
  28  chr28_19315602     AAsi    C    T        0      0        2 
  28  chr28_19315602     AKia    C    T        0      0        2 
  28  chr28_19315602     AOna    C    T        0      0        2 
  28  chr28_19315602     ASom    C    T        0      0        2 
  28  chr28_19315602     HCab    C    T        0      0        2 
  28  chr28_19315602     HPrz    C    T        0      0        2 
  28  chr28_19315602     ZBoe    C    T        0      0        2 
  28  chr28_19315602     ZGre    C    T        0      0        2 
  28  chr28_19315602     ZHar    C    T        1      2        2 
  28  chr28_19315602   Sample    C    T        0      0        2 
  28  chr28_19318781     AAsi    C    A        0      0        2 
  28  chr28_19318781     AKia    C    A        1      2        2 
  28  chr28_19318781     AOna    C    A        1      2        2 
  28  chr28_19318781     ASom    C    A        0      0        2 
  28  chr28_19318781     HCab    C    A        0      0        2 
  28  chr28_19318781     HPrz    C    A        0      0        2 
  28  chr28_19318781     ZBoe    C    A        0      0        2 
  28  chr28_19318781     ZGre    C    A        0      0        2 
  28  chr28_19318781     ZHar    C    A        0      0        2 
  28  chr28_19318781   Sample    C    A        0      0        2 
  28  chr28_19318932     AAsi    A    C        0      0        2 
  28  chr28_19318932     AKia    A    C        0      0        2 
  28  chr28_19318932     AOna    A    C        0      0        2 
  28  chr28_19318932     ASom    A    C        0      0        2 
  28  chr28_19318932     HCab    A    C        1      2        2 
  28  chr28_19318932     HPrz    A    C        1      2        2 
  28  chr28_19318932     ZBoe    A    C        0      0        2 
  28  chr28_19318932     ZGre    A    C        0      0        2 
  28  chr28_19318932     ZHar    A    C        0      0        2 
  28  chr28_19318932   Sample    A    C        0      0        2 
  28  chr28_19322532     AAsi    T    C        0      0        2 
  28  chr28_19322532     AKia    T    C        0      0        2 
  28  chr28_19322532     AOna    T    C        0      0        2 
  28  chr28_19322532     ASom    T    C        0      0        2 
  28  chr28_19322532     HCab    T    C        0      0        2 
  28  chr28_19322532     HPrz    T    C        0      0        2 
  28  chr28_19322532     ZBoe    T    C        0      0        2 
  28  chr28_19322532     ZGre    T    C      0.5      1        2 
  28  chr28_19322532     ZHar    T    C        0      0        2 
  28  chr28_19322532   Sample    T    C        0      0        2 
  28  chr28_19322962     AAsi    T    C        0      0        2 
  28  chr28_19322962     AKia    T    C        0      0        2 
  28  chr28_19322962     AOna    T    C        0      0        2 
  28  chr28_19322962     ASom    T    C        0      0        2 
  28  chr28_19322962     HCab    T    C        0      0        2 
  28  chr28_19322962     HPrz    T    C        0      0        2 
  28  chr28_19322962     ZBoe    T    C        0      0        2 
  28  chr28_19322962     ZGre    T    C        1      2        2 
  28  chr28_19322962     ZHar    T    C        0      0        2 
  28  chr28_19322962   Sample    T    C        0      0        2 
  28  chr28_19323878     AAsi    C    T        0      0        2 
  28  chr28_19323878     AKia    C    T        0      0        2 
  28  chr28_19323878     AOna    C    T      0.5      1        2 
  28  chr28_19323878     ASom    C    T        0      0        2 
  28  chr28_19323878     HCab    C    T        0      0        2 
  28  chr28_19323878     HPrz    C    T        0      0        2 
  28  chr28_19323878     ZBoe    C    T        0      0        2 
  28  chr28_19323878     ZGre    C    T        0      0        2 
  28  chr28_19323878     ZHar    C    T        0      0        2 
  28  chr28_19323878   Sample    C    T        0      0        2 
  28  chr28_19328208     AAsi    T    C        0      0        2 
  28  chr28_19328208     AKia    T    C        1      2        2 
  28  chr28_19328208     AOna    T    C        0      0        2 
  28  chr28_19328208     ASom    T    C        0      0        2 
  28  chr28_19328208     HCab    T    C        0      0        2 
  28  chr28_19328208     HPrz    T    C        0      0        2 
  28  chr28_19328208     ZBoe    T    C        0      0        2 
  28  chr28_19328208     ZGre    T    C        0      0        2 
  28  chr28_19328208     ZHar    T    C        0      0        2 
  28  chr28_19328208   Sample    T    C        0      0        2 
  28  chr28_19334752     AAsi    C    T        0      0        2 
  28  chr28_19334752     AKia    C    T        1      2        2 
  28  chr28_19334752     AOna    C    T        0      0        2 
  28  chr28_19334752     ASom    C    T        0      0        2 
  28  chr28_19334752     HCab    C    T        0      0        2 
  28  chr28_19334752     HPrz    C    T        0      0        2 
  28  chr28_19334752     ZBoe    C    T        0      0        2 
  28  chr28_19334752     ZGre    C    T        0      0        2 
  28  chr28_19334752     ZHar    C    T        0      0        2 
  28  chr28_19334752   Sample    C    T        0      0        2 
  28  chr28_19340445     AAsi    C    A        0      0        2 
  28  chr28_19340445     AKia    C    A        0      0        2 
  28  chr28_19340445     AOna    C    A        0      0        2 
  28  chr28_19340445     ASom    C    A        0      0        2 
  28  chr28_19340445     HCab    C    A        1      2        2 
  28  chr28_19340445     HPrz    C    A        1      2        2 
  28  chr28_19340445     ZBoe    C    A        0      0        2 
  28  chr28_19340445     ZGre    C    A        0      0        2 
  28  chr28_19340445     ZHar    C    A        0      0        2 
  28  chr28_19340445   Sample    C    A        0      0        2 
  28  chr28_19346375     AAsi    T    C        0      0        2 
  28  chr28_19346375     AKia    T    C        0      0        2 
  28  chr28_19346375     AOna    T    C      0.5      1        2 
  28  chr28_19346375     ASom    T    C        0      0        2 
  28  chr28_19346375     HCab    T    C        0      0        2 
  28  chr28_19346375     HPrz    T    C        0      0        2 
  28  chr28_19346375     ZBoe    T    C        0      0        2 
  28  chr28_19346375     ZGre    T    C        0      0        2 
  28  chr28_19346375     ZHar    T    C        0      0        2 
  28  chr28_19346375   Sample    T    C        0      0        2 
  28  chr28_19350312     AAsi    T    C        0      0        2 
  28  chr28_19350312     AKia    T    C      0.5      1        2 
  28  chr28_19350312     AOna    T    C        1      2        2 
  28  chr28_19350312     ASom    T    C        0      0        2 
  28  chr28_19350312     HCab    T    C        0      0        2 
  28  chr28_19350312     HPrz    T    C        0      0        2 
  28  chr28_19350312     ZBoe    T    C        0      0        2 
  28  chr28_19350312     ZGre    T    C        0      0        2 
  28  chr28_19350312     ZHar    T    C        0      0        2 
  28  chr28_19350312   Sample    T    C        0      0        2 
  28  chr28_19373586     AAsi    C    T        0      0        2 
  28  chr28_19373586     AKia    C    T        0      0        2 
  28  chr28_19373586     AOna    C    T        0      0        2 
  28  chr28_19373586     ASom    C    T        0      0        2 
  28  chr28_19373586     HCab    C    T        0      0        2 
  28  chr28_19373586     HPrz    C    T        0      0        2 
  28  chr28_19373586     ZBoe    C    T        0      0        2 
  28  chr28_19373586     ZGre    C    T        0      0        2 
  28  chr28_19373586     ZHar    C    T      0.5      1        2 
  28  chr28_19373586   Sample    C    T        0      0        2 
  28  chr28_19377115     AAsi    T    C        0      0        2 
  28  chr28_19377115     AKia    T    C        0      0        2 
  28  chr28_19377115     AOna    T    C        0      0        2 
  28  chr28_19377115     ASom    T    C        0      0        2 
  28  chr28_19377115     HCab    T    C        1      2        2 
  28  chr28_19377115     HPrz    T    C        1      2        2 
  28  chr28_19377115     ZBoe    T    C        0      0        2 
  28  chr28_19377115     ZGre    T    C        0      0        2 
  28  chr28_19377115     ZHar    T    C        0      0        2 
  28  chr28_19377115   Sample    T    C        0      0        2 
  28  chr28_19382342     AAsi    C    A        0      0        2 
  28  chr28_19382342     AKia    C    A        0      0        2 
  28  chr28_19382342     AOna    C    A        0      0        2 
  28  chr28_19382342     ASom    C    A        0      0        2 
  28  chr28_19382342     HCab    C    A        0      0        2 
  28  chr28_19382342     HPrz    C    A        0      0        2 
  28  chr28_19382342     ZBoe    C    A      0.5      1        2 
  28  chr28_19382342     ZGre    C    A        0      0        2 
  28  chr28_19382342     ZHar    C    A        0      0        2 
  28  chr28_19382342   Sample    C    A        0      0        2 
  28  chr28_19382396     AAsi    T    C        0      0        2 
  28  chr28_19382396     AKia    T    C        0      0        2 
  28  chr28_19382396     AOna    T    C        0      0        2 
  28  chr28_19382396     ASom    T    C        0      0        2 
  28  chr28_19382396     HCab    T    C        0      0        2 
  28  chr28_19382396     HPrz    T    C        0      0        2 
  28  chr28_19382396     ZBoe    T    C        0      0        2 
  28  chr28_19382396     ZGre    T    C        1      2        2 
  28  chr28_19382396     ZHar    T    C        0      0        2 
  28  chr28_19382396   Sample    T    C        0      0        2 
  28  chr28_19382500     AAsi    G    T        1      2        2 
  28  chr28_19382500     AKia    G    T        0      0        2 
  28  chr28_19382500     AOna    G    T        0      0        2 
  28  chr28_19382500     ASom    G    T        0      0        2 
  28  chr28_19382500     HCab    G    T        0      0        2 
  28  chr28_19382500     HPrz    G    T        0      0        2 
  28  chr28_19382500     ZBoe    G    T        0      0        2 
  28  chr28_19382500     ZGre    G    T        0      0        2 
  28  chr28_19382500     ZHar    G    T        0      0        2 
  28  chr28_19382500   Sample    G    T        1      2        2 
  28  chr28_19387941     AAsi    C    T        0      0        2 
  28  chr28_19387941     AKia    C    T        0      0        2 
  28  chr28_19387941     AOna    C    T        0      0        2 
  28  chr28_19387941     ASom    C    T        0      0        2 
  28  chr28_19387941     HCab    C    T        0      0        2 
  28  chr28_19387941     HPrz    C    T        0      0        2 
  28  chr28_19387941     ZBoe    C    T        0      0        2 
  28  chr28_19387941     ZGre    C    T      0.5      1        2 
  28  chr28_19387941     ZHar    C    T        0      0        2 
  28  chr28_19387941   Sample    C    T        0      0        2 
  28  chr28_19407754     AAsi    T    C        0      0        2 
  28  chr28_19407754     AKia    T    C        0      0        2 
  28  chr28_19407754     AOna    T    C        0      0        2 
  28  chr28_19407754     ASom    T    C        0      0        2 
  28  chr28_19407754     HCab    T    C        1      2        2 
  28  chr28_19407754     HPrz    T    C        1      2        2 
  28  chr28_19407754     ZBoe    T    C        0      0        2 
  28  chr28_19407754     ZGre    T    C        0      0        2 
  28  chr28_19407754     ZHar    T    C        0      0        2 
  28  chr28_19407754   Sample    T    C        0      0        2 
  28  chr28_19410750     AAsi    G    A        0      0        2 
  28  chr28_19410750     AKia    G    A        0      0        2 
  28  chr28_19410750     AOna    G    A        0      0        2 
  28  chr28_19410750     ASom    G    A        0      0        2 
  28  chr28_19410750     HCab    G    A        1      2        2 
  28  chr28_19410750     HPrz    G    A        1      2        2 
  28  chr28_19410750     ZBoe    G    A        0      0        2 
  28  chr28_19410750     ZGre    G    A        0      0        2 
  28  chr28_19410750     ZHar    G    A        0      0        2 
  28  chr28_19410750   Sample    G    A        0      0        2 
  28  chr28_19413265     AAsi    G    A        0      0        2 
  28  chr28_19413265     AKia    G    A        0      0        2 
  28  chr28_19413265     AOna    G    A        0      0        2 
  28  chr28_19413265     ASom    G    A        0      0        2 
  28  chr28_19413265     HCab    G    A        0      0        2 
  28  chr28_19413265     HPrz    G    A        1      2        2 
  28  chr28_19413265     ZBoe    G    A        0      0        2 
  28  chr28_19413265     ZGre    G    A        0      0        2 
  28  chr28_19413265     ZHar    G    A        0      0        2 
  28  chr28_19413265   Sample    G    A        0      0        2 
  28  chr28_19420118     AAsi    G    A        0      0        2 
  28  chr28_19420118     AKia    G    A        0      0        2 
  28  chr28_19420118     AOna    G    A        0      0        2 
  28  chr28_19420118     ASom    G    A        0      0        2 
  28  chr28_19420118     HCab    G    A        0      0        2 
  28  chr28_19420118     HPrz    G    A        0      0        2 
  28  chr28_19420118     ZBoe    G    A        0      0        2 
  28  chr28_19420118     ZGre    G    A        0      0        2 
  28  chr28_19420118     ZHar    G    A      0.5      1        2 
  28  chr28_19420118   Sample    G    A        0      0        2 
  28  chr28_19420608     AAsi    G    A        0      0        2 
  28  chr28_19420608     AKia    G    A        0      0        2 
  28  chr28_19420608     AOna    G    A        0      0        2 
  28  chr28_19420608     ASom    G    A        0      0        2 
  28  chr28_19420608     HCab    G    A        1      2        2 
  28  chr28_19420608     HPrz    G    A        0      0        2 
  28  chr28_19420608     ZBoe    G    A        0      0        2 
  28  chr28_19420608     ZGre    G    A        0      0        2 
  28  chr28_19420608     ZHar    G    A        0      0        2 
  28  chr28_19420608   Sample    G    A        0      0        2 
  28  chr28_19426704     AAsi    C    A        0      0        2 
  28  chr28_19426704     AKia    C    A        0      0        2 
  28  chr28_19426704     AOna    C    A        0      0        2 
  28  chr28_19426704     ASom    C    A        0      0        2 
  28  chr28_19426704     HCab    C    A        0      0        2 
  28  chr28_19426704     HPrz    C    A        1      2        2 
  28  chr28_19426704     ZBoe    C    A        0      0        2 
  28  chr28_19426704     ZGre    C    A        0      0        2 
  28  chr28_19426704     ZHar    C    A        0      0        2 
  28  chr28_19426704   Sample    C    A        0      0        2 
  28  chr28_19427585     AAsi    C    A        0      0        2 
  28  chr28_19427585     AKia    C    A        0      0        2 
  28  chr28_19427585     AOna    C    A        0      0        2 
  28  chr28_19427585     ASom    C    A        0      0        2 
  28  chr28_19427585     HCab    C    A      0.5      1        2 
  28  chr28_19427585     HPrz    C    A        0      0        2 
  28  chr28_19427585     ZBoe    C    A        0      0        2 
  28  chr28_19427585     ZGre    C    A        0      0        2 
  28  chr28_19427585     ZHar    C    A        0      0        2 
  28  chr28_19427585   Sample    C    A        0      0        2 
  28  chr28_19427639     AAsi    A    G        0      0        2 
  28  chr28_19427639     AKia    A    G        0      0        2 
  28  chr28_19427639     AOna    A    G        0      0        2 
  28  chr28_19427639     ASom    A    G        0      0        2 
  28  chr28_19427639     HCab    A    G        1      2        2 
  28  chr28_19427639     HPrz    A    G        1      2        2 
  28  chr28_19427639     ZBoe    A    G        0      0        2 
  28  chr28_19427639     ZGre    A    G        0      0        2 
  28  chr28_19427639     ZHar    A    G        0      0        2 
  28  chr28_19427639   Sample    A    G        0      0        2 
  28  chr28_19431665     AAsi    G    A        1      2        2 
  28  chr28_19431665     AKia    G    A        0      0        2 
  28  chr28_19431665     AOna    G    A        0      0        2 
  28  chr28_19431665     ASom    G    A        1      2        2 
  28  chr28_19431665     HCab    G    A        0      0        2 
  28  chr28_19431665     HPrz    G    A        0      0        2 
  28  chr28_19431665     ZBoe    G    A        0      0        2 
  28  chr28_19431665     ZGre    G    A        0      0        2 
  28  chr28_19431665     ZHar    G    A        0      0        2 
  28  chr28_19431665   Sample    G    A        1      2        2 
  28  chr28_19435490     AAsi    T    C        0      0        2 
  28  chr28_19435490     AKia    T    C        0      0        2 
  28  chr28_19435490     AOna    T    C        0      0        2 
  28  chr28_19435490     ASom    T    C        0      0        2 
  28  chr28_19435490     HCab    T    C        1      2        2 
  28  chr28_19435490     HPrz    T    C        1      2        2 
  28  chr28_19435490     ZBoe    T    C        0      0        2 
  28  chr28_19435490     ZGre    T    C        0      0        2 
  28  chr28_19435490     ZHar    T    C        0      0        2 
  28  chr28_19435490   Sample    T    C        0      0        2 
  28  chr28_19436121     AAsi    T    A        0      0        2 
  28  chr28_19436121     AKia    T    A        0      0        2 
  28  chr28_19436121     AOna    T    A        0      0        2 
  28  chr28_19436121     ASom    T    A        0      0        2 
  28  chr28_19436121     HCab    T    A        0      0        2 
  28  chr28_19436121     HPrz    T    A        0      0        2 
  28  chr28_19436121     ZBoe    T    A        0      0        2 
  28  chr28_19436121     ZGre    T    A        0      0        2 
  28  chr28_19436121     ZHar    T    A        1      2        2 
  28  chr28_19436121   Sample    T    A        0      0        2 
  28  chr28_19440616     AAsi    C    T        0      0        2 
  28  chr28_19440616     AKia    C    T        0      0        2 
  28  chr28_19440616     AOna    C    T        0      0        2 
  28  chr28_19440616     ASom    C    T        0      0        2 
  28  chr28_19440616     HCab    C    T      0.5      1        2 
  28  chr28_19440616     HPrz    C    T        0      0        2 
  28  chr28_19440616     ZBoe    C    T        0      0        2 
  28  chr28_19440616     ZGre    C    T        0      0        2 
  28  chr28_19440616     ZHar    C    T        0      0        2 
  28  chr28_19440616   Sample    C    T        0      0        2 
  28  chr28_19442268     AAsi    T    C        0      0        2 
  28  chr28_19442268     AKia    T    C        0      0        2 
  28  chr28_19442268     AOna    T    C        0      0        2 
  28  chr28_19442268     ASom    T    C        0      0        2 
  28  chr28_19442268     HCab    T    C        0      0        2 
  28  chr28_19442268     HPrz    T    C        0      0        2 
  28  chr28_19442268     ZBoe    T    C        0      0        2 
  28  chr28_19442268     ZGre    T    C        1      2        2 
  28  chr28_19442268     ZHar    T    C        0      0        2 
  28  chr28_19442268   Sample    T    C        0      0        2 
  28  chr28_19443333     AAsi    C    T        0      0        2 
  28  chr28_19443333     AKia    C    T        0      0        2 
  28  chr28_19443333     AOna    C    T        0      0        2 
  28  chr28_19443333     ASom    C    T        0      0        2 
  28  chr28_19443333     HCab    C    T        1      2        2 
  28  chr28_19443333     HPrz    C    T        1      2        2 
  28  chr28_19443333     ZBoe    C    T        0      0        2 
  28  chr28_19443333     ZGre    C    T        0      0        2 
  28  chr28_19443333     ZHar    C    T        0      0        2 
  28  chr28_19443333   Sample    C    T        0      0        2 
  28  chr28_19448908     AAsi    G    C        0      0        2 
  28  chr28_19448908     AKia    G    C        0      0        2 
  28  chr28_19448908     AOna    G    C        0      0        2 
  28  chr28_19448908     ASom    G    C        0      0        2 
  28  chr28_19448908     HCab    G    C        1      2        2 
  28  chr28_19448908     HPrz    G    C        1      2        2 
  28  chr28_19448908     ZBoe    G    C        0      0        2 
  28  chr28_19448908     ZGre    G    C        0      0        2 
  28  chr28_19448908     ZHar    G    C        0      0        2 
  28  chr28_19448908   Sample    G    C        0      0        2 
  28  chr28_19449966     AAsi    A    C        0      0        2 
  28  chr28_19449966     AKia    A    C        0      0        2 
  28  chr28_19449966     AOna    A    C        0      0        2 
  28  chr28_19449966     ASom    A    C        0      0        2 
  28  chr28_19449966     HCab    A    C        0      0        2 
  28  chr28_19449966     HPrz    A    C        0      0        2 
  28  chr28_19449966     ZBoe    A    C        1      2        2 
  28  chr28_19449966     ZGre    A    C        0      0        2 
  28  chr28_19449966     ZHar    A    C        0      0        2 
  28  chr28_19449966   Sample    A    C        0      0        2 
  28  chr28_19450340     AAsi    A    G        0      0        2 
  28  chr28_19450340     AKia    A    G        0      0        2 
  28  chr28_19450340     AOna    A    G        0      0        2 
  28  chr28_19450340     ASom    A    G        0      0        2 
  28  chr28_19450340     HCab    A    G        0      0        2 
  28  chr28_19450340     HPrz    A    G        1      2        2 
  28  chr28_19450340     ZBoe    A    G        0      0        2 
  28  chr28_19450340     ZGre    A    G        0      0        2 
  28  chr28_19450340     ZHar    A    G        0      0        2 
  28  chr28_19450340   Sample    A    G        0      0        2 
  28  chr28_19450754     AAsi    G    C        0      0        2 
  28  chr28_19450754     AKia    G    C        0      0        2 
  28  chr28_19450754     AOna    G    C        0      0        2 
  28  chr28_19450754     ASom    G    C        0      0        2 
  28  chr28_19450754     HCab    G    C        0      0        2 
  28  chr28_19450754     HPrz    G    C        0      0        2 
  28  chr28_19450754     ZBoe    G    C      0.5      1        2 
  28  chr28_19450754     ZGre    G    C        0      0        2 
  28  chr28_19450754     ZHar    G    C        0      0        2 
  28  chr28_19450754   Sample    G    C        0      0        2 
  28  chr28_19461011     AAsi    G    A        0      0        2 
  28  chr28_19461011     AKia    G    A        0      0        2 
  28  chr28_19461011     AOna    G    A        0      0        2 
  28  chr28_19461011     ASom    G    A        0      0        2 
  28  chr28_19461011     HCab    G    A        1      2        2 
  28  chr28_19461011     HPrz    G    A        1      2        2 
  28  chr28_19461011     ZBoe    G    A        0      0        2 
  28  chr28_19461011     ZGre    G    A        0      0        2 
  28  chr28_19461011     ZHar    G    A        0      0        2 
  28  chr28_19461011   Sample    G    A        0      0        2 
  28  chr28_19466119     AAsi    G    A        0      0        2 
  28  chr28_19466119     AKia    G    A        0      0        2 
  28  chr28_19466119     AOna    G    A        0      0        2 
  28  chr28_19466119     ASom    G    A        0      0        2 
  28  chr28_19466119     HCab    G    A        0      0        2 
  28  chr28_19466119     HPrz    G    A        0      0        2 
  28  chr28_19466119     ZBoe    G    A        0      0        2 
  28  chr28_19466119     ZGre    G    A        0      0        2 
  28  chr28_19466119     ZHar    G    A      0.5      1        2 
  28  chr28_19466119   Sample    G    A        0      0        2 
  28  chr28_19467481     AAsi    T    A        0      0        2 
  28  chr28_19467481     AKia    T    A        0      0        2 
  28  chr28_19467481     AOna    T    A        0      0        2 
  28  chr28_19467481     ASom    T    A        0      0        2 
  28  chr28_19467481     HCab    T    A        0      0        2 
  28  chr28_19467481     HPrz    T    A        0      0        2 
  28  chr28_19467481     ZBoe    T    A      0.5      1        2 
  28  chr28_19467481     ZGre    T    A        0      0        2 
  28  chr28_19467481     ZHar    T    A        0      0        2 
  28  chr28_19467481   Sample    T    A        0      0        2 
  28  chr28_19471926     AAsi    C    T        0      0        2 
  28  chr28_19471926     AKia    C    T        0      0        2 
  28  chr28_19471926     AOna    C    T        0      0        2 
  28  chr28_19471926     ASom    C    T        0      0        2 
  28  chr28_19471926     HCab    C    T        0      0        2 
  28  chr28_19471926     HPrz    C    T        0      0        2 
  28  chr28_19471926     ZBoe    C    T        0      0        2 
  28  chr28_19471926     ZGre    C    T      0.5      1        2 
  28  chr28_19471926     ZHar    C    T        0      0        2 
  28  chr28_19471926   Sample    C    T        0      0        2 
  28  chr28_19479088     AAsi    G    T        0      0        2 
  28  chr28_19479088     AKia    G    T        0      0        2 
  28  chr28_19479088     AOna    G    T        0      0        2 
  28  chr28_19479088     ASom    G    T        0      0        2 
  28  chr28_19479088     HCab    G    T        0      0        2 
  28  chr28_19479088     HPrz    G    T        0      0        2 
  28  chr28_19479088     ZBoe    G    T        0      0        2 
  28  chr28_19479088     ZGre    G    T      0.5      1        2 
  28  chr28_19479088     ZHar    G    T        0      0        2 
  28  chr28_19479088   Sample    G    T        0      0        2 
  28  chr28_19485849     AAsi    G    A        0      0        2 
  28  chr28_19485849     AKia    G    A        0      0        2 
  28  chr28_19485849     AOna    G    A        0      0        2 
  28  chr28_19485849     ASom    G    A        0      0        2 
  28  chr28_19485849     HCab    G    A        0      0        2 
  28  chr28_19485849     HPrz    G    A        0      0        2 
  28  chr28_19485849     ZBoe    G    A        0      0        2 
  28  chr28_19485849     ZGre    G    A        0      0        2 
  28  chr28_19485849     ZHar    G    A        1      2        2 
  28  chr28_19485849   Sample    G    A        0      0        2 
  28  chr28_19487887     AAsi    T    A        1      2        2 
  28  chr28_19487887     AKia    T    A        0      0        2 
  28  chr28_19487887     AOna    T    A        0      0        2 
  28  chr28_19487887     ASom    T    A        0      0        2 
  28  chr28_19487887     HCab    T    A        0      0        2 
  28  chr28_19487887     HPrz    T    A        0      0        2 
  28  chr28_19487887     ZBoe    T    A        0      0        2 
  28  chr28_19487887     ZGre    T    A        0      0        2 
  28  chr28_19487887     ZHar    T    A        0      0        2 
  28  chr28_19487887   Sample    T    A        1      2        2 
  28  chr28_19490686     AAsi    G    T        0      0        2 
  28  chr28_19490686     AKia    G    T        0      0        2 
  28  chr28_19490686     AOna    G    T        0      0        2 
  28  chr28_19490686     ASom    G    T        0      0        2 
  28  chr28_19490686     HCab    G    T        0      0        2 
  28  chr28_19490686     HPrz    G    T        0      0        2 
  28  chr28_19490686     ZBoe    G    T        0      0        2 
  28  chr28_19490686     ZGre    G    T        0      0        2 
  28  chr28_19490686     ZHar    G    T      0.5      1        2 
  28  chr28_19490686   Sample    G    T        0      0        2 
  28  chr28_19491353     AAsi    G    A        0      0        2 
  28  chr28_19491353     AKia    G    A        0      0        2 
  28  chr28_19491353     AOna    G    A        0      0        2 
  28  chr28_19491353     ASom    G    A        0      0        2 
  28  chr28_19491353     HCab    G    A        0      0        2 
  28  chr28_19491353     HPrz    G    A        0      0        2 
  28  chr28_19491353     ZBoe    G    A        0      0        2 
  28  chr28_19491353     ZGre    G    A        0      0        2 
  28  chr28_19491353     ZHar    G    A        1      2        2 
  28  chr28_19491353   Sample    G    A        0      0        2 
  28  chr28_19493282     AAsi    C    A        1      2        2 
  28  chr28_19493282     AKia    C    A        0      0        2 
  28  chr28_19493282     AOna    C    A        0      0        2 
  28  chr28_19493282     ASom    C    A        1      2        2 
  28  chr28_19493282     HCab    C    A        0      0        2 
  28  chr28_19493282     HPrz    C    A        0      0        2 
  28  chr28_19493282     ZBoe    C    A        0      0        2 
  28  chr28_19493282     ZGre    C    A        0      0        2 
  28  chr28_19493282     ZHar    C    A        0      0        2 
  28  chr28_19493282   Sample    C    A        1      2        2 
  28  chr28_19498480     AAsi    T    A        0      0        2 
  28  chr28_19498480     AKia    T    A        0      0        2 
  28  chr28_19498480     AOna    T    A        0      0        2 
  28  chr28_19498480     ASom    T    A        0      0        2 
  28  chr28_19498480     HCab    T    A        1      2        2 
  28  chr28_19498480     HPrz    T    A        1      2        2 
  28  chr28_19498480     ZBoe    T    A        0      0        2 
  28  chr28_19498480     ZGre    T    A        0      0        2 
  28  chr28_19498480     ZHar    T    A        0      0        2 
  28  chr28_19498480   Sample    T    A        0      0        2 
  28  chr28_19499508     AAsi    T    G        0      0        2 
  28  chr28_19499508     AKia    T    G        0      0        2 
  28  chr28_19499508     AOna    T    G        0      0        2 
  28  chr28_19499508     ASom    T    G        0      0        2 
  28  chr28_19499508     HCab    T    G        0      0        2 
  28  chr28_19499508     HPrz    T    G        0      0        2 
  28  chr28_19499508     ZBoe    T    G      0.5      1        2 
  28  chr28_19499508     ZGre    T    G        0      0        2 
  28  chr28_19499508     ZHar    T    G        0      0        2 
  28  chr28_19499508   Sample    T    G        0      0        2 
  28  chr28_19501565     AAsi    C    G        0      0        2 
  28  chr28_19501565     AKia    C    G        0      0        2 
  28  chr28_19501565     AOna    C    G        0      0        2 
  28  chr28_19501565     ASom    C    G        0      0        2 
  28  chr28_19501565     HCab    C    G        0      0        2 
  28  chr28_19501565     HPrz    C    G        0      0        2 
  28  chr28_19501565     ZBoe    C    G      0.5      1        2 
  28  chr28_19501565     ZGre    C    G        0      0        2 
  28  chr28_19501565     ZHar    C    G        0      0        2 
  28  chr28_19501565   Sample    C    G        0      0        2 
  28  chr28_19507744     AAsi    T    C        0      0        2 
  28  chr28_19507744     AKia    T    C        0      0        2 
  28  chr28_19507744     AOna    T    C      0.5      1        2 
  28  chr28_19507744     ASom    T    C        0      0        2 
  28  chr28_19507744     HCab    T    C        0      0        2 
  28  chr28_19507744     HPrz    T    C        0      0        2 
  28  chr28_19507744     ZBoe    T    C        0      0        2 
  28  chr28_19507744     ZGre    T    C        0      0        2 
  28  chr28_19507744     ZHar    T    C        0      0        2 
  28  chr28_19507744   Sample    T    C        0      0        2 
  28  chr28_19509268     AAsi    A    G        0      0        2 
  28  chr28_19509268     AKia    A    G        0      0        2 
  28  chr28_19509268     AOna    A    G        0      0        2 
  28  chr28_19509268     ASom    A    G        0      0        2 
  28  chr28_19509268     HCab    A    G        0      0        2 
  28  chr28_19509268     HPrz    A    G        0      0        2 
  28  chr28_19509268     ZBoe    A    G      0.5      1        2 
  28  chr28_19509268     ZGre    A    G        0      0        2 
  28  chr28_19509268     ZHar    A    G        0      0        2 
  28  chr28_19509268   Sample    A    G        0      0        2 
  28  chr28_19518017     AAsi    C    T        0      0        2 
  28  chr28_19518017     AKia    C    T        0      0        2 
  28  chr28_19518017     AOna    C    T        0      0        2 
  28  chr28_19518017     ASom    C    T        0      0        2 
  28  chr28_19518017     HCab    C    T        0      0        2 
  28  chr28_19518017     HPrz    C    T        0      0        2 
  28  chr28_19518017     ZBoe    C    T        0      0        2 
  28  chr28_19518017     ZGre    C    T      0.5      1        2 
  28  chr28_19518017     ZHar    C    T        0      0        2 
  28  chr28_19518017   Sample    C    T        0      0        2 
  28  chr28_19525749     AAsi    G    T        0      0        2 
  28  chr28_19525749     AKia    G    T        0      0        2 
  28  chr28_19525749     AOna    G    T        0      0        2 
  28  chr28_19525749     ASom    G    T        0      0        2 
  28  chr28_19525749     HCab    G    T        0      0        2 
  28  chr28_19525749     HPrz    G    T        0      0        2 
  28  chr28_19525749     ZBoe    G    T        0      0        2 
  28  chr28_19525749     ZGre    G    T        0      0        2 
  28  chr28_19525749     ZHar    G    T        1      2        2 
  28  chr28_19525749   Sample    G    T        0      0        2 
  28  chr28_19538757     AAsi    G    A      0.5      1        2 
  28  chr28_19538757     AKia    G    A        0      0        2 
  28  chr28_19538757     AOna    G    A        0      0        2 
  28  chr28_19538757     ASom    G    A        0      0        2 
  28  chr28_19538757     HCab    G    A        0      0        2 
  28  chr28_19538757     HPrz    G    A        0      0        2 
  28  chr28_19538757     ZBoe    G    A        0      0        2 
  28  chr28_19538757     ZGre    G    A        0      0        2 
  28  chr28_19538757     ZHar    G    A        0      0        2 
  28  chr28_19538757   Sample    G    A        0      0        2 
  28  chr28_19539155     AAsi    C    A        0      0        2 
  28  chr28_19539155     AKia    C    A        0      0        2 
  28  chr28_19539155     AOna    C    A        0      0        2 
  28  chr28_19539155     ASom    C    A        0      0        2 
  28  chr28_19539155     HCab    C    A        1      2        2 
  28  chr28_19539155     HPrz    C    A        1      2        2 
  28  chr28_19539155     ZBoe    C    A        0      0        2 
  28  chr28_19539155     ZGre    C    A        0      0        2 
  28  chr28_19539155     ZHar    C    A        0      0        2 
  28  chr28_19539155   Sample    C    A        0      0        2 
  28  chr28_19542059     AAsi    A    C      0.5      1        2 
  28  chr28_19542059     AKia    A    C        0      0        2 
  28  chr28_19542059     AOna    A    C        0      0        2 
  28  chr28_19542059     ASom    A    C        0      0        2 
  28  chr28_19542059     HCab    A    C        0      0        2 
  28  chr28_19542059     HPrz    A    C        0      0        2 
  28  chr28_19542059     ZBoe    A    C        0      0        2 
  28  chr28_19542059     ZGre    A    C        0      0        2 
  28  chr28_19542059     ZHar    A    C        0      0        2 
  28  chr28_19542059   Sample    A    C        0      0        2 
  28  chr28_19543839     AAsi    C    T        0      0        2 
  28  chr28_19543839     AKia    C    T        0      0        2 
  28  chr28_19543839     AOna    C    T        0      0        2 
  28  chr28_19543839     ASom    C    T        0      0        2 
  28  chr28_19543839     HCab    C    T        0      0        2 
  28  chr28_19543839     HPrz    C    T        1      2        2 
  28  chr28_19543839     ZBoe    C    T        0      0        2 
  28  chr28_19543839     ZGre    C    T        0      0        2 
  28  chr28_19543839     ZHar    C    T        0      0        2 
  28  chr28_19543839   Sample    C    T        0      0        2 
  28  chr28_19547733     AAsi    T    A        0      0        2 
  28  chr28_19547733     AKia    T    A        0      0        2 
  28  chr28_19547733     AOna    T    A        0      0        2 
  28  chr28_19547733     ASom    T    A        0      0        2 
  28  chr28_19547733     HCab    T    A        0      0        2 
  28  chr28_19547733     HPrz    T    A        0      0        2 
  28  chr28_19547733     ZBoe    T    A      0.5      1        2 
  28  chr28_19547733     ZGre    T    A        1      2        2 
  28  chr28_19547733     ZHar    T    A        0      0        2 
  28  chr28_19547733   Sample    T    A        0      0        2 
  28  chr28_19554185     AAsi    C    T        0      0        2 
  28  chr28_19554185     AKia    C    T        0      0        2 
  28  chr28_19554185     AOna    C    T        0      0        2 
  28  chr28_19554185     ASom    C    T        0      0        2 
  28  chr28_19554185     HCab    C    T        0      0        2 
  28  chr28_19554185     HPrz    C    T        0      0        2 
  28  chr28_19554185     ZBoe    C    T        0      0        2 
  28  chr28_19554185     ZGre    C    T        1      2        2 
  28  chr28_19554185     ZHar    C    T        0      0        2 
  28  chr28_19554185   Sample    C    T        0      0        2 
  28  chr28_19565331     AAsi    C    T        0      0        2 
  28  chr28_19565331     AKia    C    T        0      0        2 
  28  chr28_19565331     AOna    C    T        0      0        2 
  28  chr28_19565331     ASom    C    T        0      0        2 
  28  chr28_19565331     HCab    C    T        0      0        2 
  28  chr28_19565331     HPrz    C    T        0      0        2 
  28  chr28_19565331     ZBoe    C    T        1      2        2 
  28  chr28_19565331     ZGre    C    T        0      0        2 
  28  chr28_19565331     ZHar    C    T        0      0        2 
  28  chr28_19565331   Sample    C    T        0      0        2 
  28  chr28_19566526     AAsi    A    G        0      0        2 
  28  chr28_19566526     AKia    A    G        0      0        2 
  28  chr28_19566526     AOna    A    G        0      0        2 
  28  chr28_19566526     ASom    A    G        0      0        2 
  28  chr28_19566526     HCab    A    G      0.5      1        2 
  28  chr28_19566526     HPrz    A    G      0.5      1        2 
  28  chr28_19566526     ZBoe    A    G        0      0        2 
  28  chr28_19566526     ZGre    A    G        0      0        2 
  28  chr28_19566526     ZHar    A    G        0      0        2 
  28  chr28_19566526   Sample    A    G        0      0        2 
  28  chr28_19569014     AAsi    T    A        0      0        2 
  28  chr28_19569014     AKia    T    A        0      0        2 
  28  chr28_19569014     AOna    T    A        0      0        2 
  28  chr28_19569014     ASom    T    A        0      0        2 
  28  chr28_19569014     HCab    T    A        1      2        2 
  28  chr28_19569014     HPrz    T    A        1      2        2 
  28  chr28_19569014     ZBoe    T    A        0      0        2 
  28  chr28_19569014     ZGre    T    A        0      0        2 
  28  chr28_19569014     ZHar    T    A        0      0        2 
  28  chr28_19569014   Sample    T    A        0      0        2 
  28  chr28_19578265     AAsi    A    G        1      2        2 
  28  chr28_19578265     AKia    A    G        0      0        2 
  28  chr28_19578265     AOna    A    G        0      0        2 
  28  chr28_19578265     ASom    A    G        1      2        2 
  28  chr28_19578265     HCab    A    G        0      0        2 
  28  chr28_19578265     HPrz    A    G        0      0        2 
  28  chr28_19578265     ZBoe    A    G        0      0        2 
  28  chr28_19578265     ZGre    A    G        0      0        2 
  28  chr28_19578265     ZHar    A    G        0      0        2 
  28  chr28_19578265   Sample    A    G        1      2        2 
  28  chr28_19579915     AAsi    A    G        0      0        2 
  28  chr28_19579915     AKia    A    G        0      0        2 
  28  chr28_19579915     AOna    A    G        0      0        2 
  28  chr28_19579915     ASom    A    G        0      0        2 
  28  chr28_19579915     HCab    A    G        0      0        2 
  28  chr28_19579915     HPrz    A    G        0      0        2 
  28  chr28_19579915     ZBoe    A    G        1      2        2 
  28  chr28_19579915     ZGre    A    G        0      0        2 
  28  chr28_19579915     ZHar    A    G        0      0        2 
  28  chr28_19579915   Sample    A    G        0      0        2 
  28  chr28_19580022     AAsi    T    C        0      0        2 
  28  chr28_19580022     AKia    T    C        0      0        2 
  28  chr28_19580022     AOna    T    C        0      0        2 
  28  chr28_19580022     ASom    T    C        0      0        2 
  28  chr28_19580022     HCab    T    C        1      2        2 
  28  chr28_19580022     HPrz    T    C        1      2        2 
  28  chr28_19580022     ZBoe    T    C        0      0        2 
  28  chr28_19580022     ZGre    T    C        0      0        2 
  28  chr28_19580022     ZHar    T    C        0      0        2 
  28  chr28_19580022   Sample    T    C        0      0        2 
  28  chr28_19582835     AAsi    T    C        0      0        2 
  28  chr28_19582835     AKia    T    C        0      0        2 
  28  chr28_19582835     AOna    T    C        0      0        2 
  28  chr28_19582835     ASom    T    C        0      0        2 
  28  chr28_19582835     HCab    T    C        0      0        2 
  28  chr28_19582835     HPrz    T    C        0      0        2 
  28  chr28_19582835     ZBoe    T    C        0      0        2 
  28  chr28_19582835     ZGre    T    C        0      0        2 
  28  chr28_19582835     ZHar    T    C        1      2        2 
  28  chr28_19582835   Sample    T    C        0      0        2 
  28  chr28_19586365     AAsi    G    C        0      0        2 
  28  chr28_19586365     AKia    G    C        0      0        2 
  28  chr28_19586365     AOna    G    C        0      0        2 
  28  chr28_19586365     ASom    G    C        0      0        2 
  28  chr28_19586365     HCab    G    C        0      0        2 
  28  chr28_19586365     HPrz    G    C        0      0        2 
  28  chr28_19586365     ZBoe    G    C      0.5      1        2 
  28  chr28_19586365     ZGre    G    C        0      0        2 
  28  chr28_19586365     ZHar    G    C        0      0        2 
  28  chr28_19586365   Sample    G    C        0      0        2 
  28  chr28_19587069     AAsi    G    A        0      0        2 
  28  chr28_19587069     AKia    G    A        0      0        2 
  28  chr28_19587069     AOna    G    A        0      0        2 
  28  chr28_19587069     ASom    G    A        0      0        2 
  28  chr28_19587069     HCab    G    A        0      0        2 
  28  chr28_19587069     HPrz    G    A      0.5      1        2 
  28  chr28_19587069     ZBoe    G    A        0      0        2 
  28  chr28_19587069     ZGre    G    A        0      0        2 
  28  chr28_19587069     ZHar    G    A        0      0        2 
  28  chr28_19587069   Sample    G    A        0      0        2 
  28  chr28_19609260     AAsi    T    C        0      0        2 
  28  chr28_19609260     AKia    T    C        1      2        2 
  28  chr28_19609260     AOna    T    C      0.5      1        2 
  28  chr28_19609260     ASom    T    C        0      0        2 
  28  chr28_19609260     HCab    T    C        0      0        2 
  28  chr28_19609260     HPrz    T    C        0      0        2 
  28  chr28_19609260     ZBoe    T    C        0      0        2 
  28  chr28_19609260     ZGre    T    C        0      0        2 
  28  chr28_19609260     ZHar    T    C        0      0        2 
  28  chr28_19609260   Sample    T    C        0      0        2 
  28  chr28_19617778     AAsi    A    C        0      0        2 
  28  chr28_19617778     AKia    A    C        0      0        2 
  28  chr28_19617778     AOna    A    C        0      0        2 
  28  chr28_19617778     ASom    A    C        0      0        2 
  28  chr28_19617778     HCab    A    C        1      2        2 
  28  chr28_19617778     HPrz    A    C        1      2        2 
  28  chr28_19617778     ZBoe    A    C        0      0        2 
  28  chr28_19617778     ZGre    A    C        0      0        2 
  28  chr28_19617778     ZHar    A    C        0      0        2 
  28  chr28_19617778   Sample    A    C        0      0        2 
  28  chr28_19627146     AAsi    G    C        0      0        2 
  28  chr28_19627146     AKia    G    C        0      0        2 
  28  chr28_19627146     AOna    G    C      0.5      1        2 
  28  chr28_19627146     ASom    G    C        0      0        2 
  28  chr28_19627146     HCab    G    C        0      0        2 
  28  chr28_19627146     HPrz    G    C        0      0        2 
  28  chr28_19627146     ZBoe    G    C        0      0        2 
  28  chr28_19627146     ZGre    G    C        0      0        2 
  28  chr28_19627146     ZHar    G    C        0      0        2 
  28  chr28_19627146   Sample    G    C        0      0        2 
  28  chr28_19633281     AAsi    A    G        0      0        2 
  28  chr28_19633281     AKia    A    G        0      0        2 
  28  chr28_19633281     AOna    A    G        0      0        2 
  28  chr28_19633281     ASom    A    G        0      0        2 
  28  chr28_19633281     HCab    A    G        0      0        2 
  28  chr28_19633281     HPrz    A    G        0      0        2 
  28  chr28_19633281     ZBoe    A    G        0      0        2 
  28  chr28_19633281     ZGre    A    G        1      2        2 
  28  chr28_19633281     ZHar    A    G        0      0        2 
  28  chr28_19633281   Sample    A    G        0      0        2 
  28  chr28_19634664     AAsi    C    T        0      0        2 
  28  chr28_19634664     AKia    C    T        0      0        2 
  28  chr28_19634664     AOna    C    T        0      0        2 
  28  chr28_19634664     ASom    C    T        0      0        2 
  28  chr28_19634664     HCab    C    T        1      2        2 
  28  chr28_19634664     HPrz    C    T        1      2        2 
  28  chr28_19634664     ZBoe    C    T        0      0        2 
  28  chr28_19634664     ZGre    C    T        0      0        2 
  28  chr28_19634664     ZHar    C    T        0      0        2 
  28  chr28_19634664   Sample    C    T        0      0        2 
  28  chr28_19635891     AAsi    A    T        0      0        2 
  28  chr28_19635891     AKia    A    T        0      0        2 
  28  chr28_19635891     AOna    A    T        0      0        2 
  28  chr28_19635891     ASom    A    T        0      0        2 
  28  chr28_19635891     HCab    A    T        0      0        2 
  28  chr28_19635891     HPrz    A    T        0      0        2 
  28  chr28_19635891     ZBoe    A    T        0      0        2 
  28  chr28_19635891     ZGre    A    T        0      0        2 
  28  chr28_19635891     ZHar    A    T        1      2        2 
  28  chr28_19635891   Sample    A    T        0      0        2 
  28  chr28_19639646     AAsi    G    A        0      0        2 
  28  chr28_19639646     AKia    G    A        0      0        2 
  28  chr28_19639646     AOna    G    A        0      0        2 
  28  chr28_19639646     ASom    G    A        0      0        2 
  28  chr28_19639646     HCab    G    A      0.5      1        2 
  28  chr28_19639646     HPrz    G    A        0      0        2 
  28  chr28_19639646     ZBoe    G    A        0      0        2 
  28  chr28_19639646     ZGre    G    A        0      0        2 
  28  chr28_19639646     ZHar    G    A        0      0        2 
  28  chr28_19639646   Sample    G    A        0      0        2 
  28  chr28_19647547     AAsi    C    A        0      0        2 
  28  chr28_19647547     AKia    C    A        0      0        2 
  28  chr28_19647547     AOna    C    A        0      0        2 
  28  chr28_19647547     ASom    C    A        0      0        2 
  28  chr28_19647547     HCab    C    A        0      0        2 
  28  chr28_19647547     HPrz    C    A        0      0        2 
  28  chr28_19647547     ZBoe    C    A        0      0        2 
  28  chr28_19647547     ZGre    C    A        0      0        2 
  28  chr28_19647547     ZHar    C    A        1      2        2 
  28  chr28_19647547   Sample    C    A        0      0        2 
  28  chr28_19656051     AAsi    A    G        0      0        2 
  28  chr28_19656051     AKia    A    G        0      0        2 
  28  chr28_19656051     AOna    A    G        0      0        2 
  28  chr28_19656051     ASom    A    G        0      0        2 
  28  chr28_19656051     HCab    A    G        1      2        2 
  28  chr28_19656051     HPrz    A    G        1      2        2 
  28  chr28_19656051     ZBoe    A    G        0      0        2 
  28  chr28_19656051     ZGre    A    G        0      0        2 
  28  chr28_19656051     ZHar    A    G        0      0        2 
  28  chr28_19656051   Sample    A    G        0      0        2 
  28  chr28_19657223     AAsi    A    G        1      2        2 
  28  chr28_19657223     AKia    A    G        0      0        2 
  28  chr28_19657223     AOna    A    G        0      0        2 
  28  chr28_19657223     ASom    A    G        1      2        2 
  28  chr28_19657223     HCab    A    G        0      0        2 
  28  chr28_19657223     HPrz    A    G        0      0        2 
  28  chr28_19657223     ZBoe    A    G        0      0        2 
  28  chr28_19657223     ZGre    A    G        0      0        2 
  28  chr28_19657223     ZHar    A    G        0      0        2 
  28  chr28_19657223   Sample    A    G        1      2        2 
  28  chr28_19657644     AAsi    T    C        0      0        2 
  28  chr28_19657644     AKia    T    C        0      0        2 
  28  chr28_19657644     AOna    T    C        0      0        2 
  28  chr28_19657644     ASom    T    C        1      2        2 
  28  chr28_19657644     HCab    T    C        0      0        2 
  28  chr28_19657644     HPrz    T    C        0      0        2 
  28  chr28_19657644     ZBoe    T    C        0      0        2 
  28  chr28_19657644     ZGre    T    C        0      0        2 
  28  chr28_19657644     ZHar    T    C        0      0        2 
  28  chr28_19657644   Sample    T    C        0      0        2 
  28  chr28_19657728     AAsi    T    C        0      0        2 
  28  chr28_19657728     AKia    T    C        0      0        2 
  28  chr28_19657728     AOna    T    C        0      0        2 
  28  chr28_19657728     ASom    T    C        0      0        2 
  28  chr28_19657728     HCab    T    C        1      2        2 
  28  chr28_19657728     HPrz    T    C        1      2        2 
  28  chr28_19657728     ZBoe    T    C        0      0        2 
  28  chr28_19657728     ZGre    T    C        0      0        2 
  28  chr28_19657728     ZHar    T    C        0      0        2 
  28  chr28_19657728   Sample    T    C        0      0        2 
  28  chr28_19664036     AAsi    G    C        0      0        2 
  28  chr28_19664036     AKia    G    C        0      0        2 
  28  chr28_19664036     AOna    G    C        0      0        2 
  28  chr28_19664036     ASom    G    C        0      0        2 
  28  chr28_19664036     HCab    G    C        0      0        2 
  28  chr28_19664036     HPrz    G    C        0      0        2 
  28  chr28_19664036     ZBoe    G    C      0.5      1        2 
  28  chr28_19664036     ZGre    G    C        0      0        2 
  28  chr28_19664036     ZHar    G    C        0      0        2 
  28  chr28_19664036   Sample    G    C        0      0        2 
  28  chr28_19668191     AAsi    A    G        0      0        2 
  28  chr28_19668191     AKia    A    G        1      2        2 
  28  chr28_19668191     AOna    A    G      0.5      1        2 
  28  chr28_19668191     ASom    A    G        0      0        2 
  28  chr28_19668191     HCab    A    G        0      0        2 
  28  chr28_19668191     HPrz    A    G        0      0        2 
  28  chr28_19668191     ZBoe    A    G        0      0        2 
  28  chr28_19668191     ZGre    A    G        0      0        2 
  28  chr28_19668191     ZHar    A    G        0      0        2 
  28  chr28_19668191   Sample    A    G        0      0        2 
  28  chr28_19669469     AAsi    C    T        0      0        2 
  28  chr28_19669469     AKia    C    T        0      0        2 
  28  chr28_19669469     AOna    C    T        0      0        2 
  28  chr28_19669469     ASom    C    T        0      0        2 
  28  chr28_19669469     HCab    C    T        1      2        2 
  28  chr28_19669469     HPrz    C    T        1      2        2 
  28  chr28_19669469     ZBoe    C    T        0      0        2 
  28  chr28_19669469     ZGre    C    T        0      0        2 
  28  chr28_19669469     ZHar    C    T        0      0        2 
  28  chr28_19669469   Sample    C    T        0      0        2 
  28  chr28_19677246     AAsi    T    C        0      0        2 
  28  chr28_19677246     AKia    T    C        1      2        2 
  28  chr28_19677246     AOna    T    C        1      2        2 
  28  chr28_19677246     ASom    T    C        0      0        2 
  28  chr28_19677246     HCab    T    C        0      0        2 
  28  chr28_19677246     HPrz    T    C        0      0        2 
  28  chr28_19677246     ZBoe    T    C        0      0        2 
  28  chr28_19677246     ZGre    T    C        0      0        2 
  28  chr28_19677246     ZHar    T    C        0      0        2 
  28  chr28_19677246   Sample    T    C        0      0        2 
  28  chr28_19688516     AAsi    G    T        1      2        2 
  28  chr28_19688516     AKia    G    T        0      0        2 
  28  chr28_19688516     AOna    G    T        0      0        2 
  28  chr28_19688516     ASom    G    T        1      2        2 
  28  chr28_19688516     HCab    G    T        0      0        2 
  28  chr28_19688516     HPrz    G    T        0      0        2 
  28  chr28_19688516     ZBoe    G    T        0      0        2 
  28  chr28_19688516     ZGre    G    T        0      0        2 
  28  chr28_19688516     ZHar    G    T        0      0        2 
  28  chr28_19688516   Sample    G    T        1      2        2 
  28  chr28_19698765     AAsi    T    C        0      0        2 
  28  chr28_19698765     AKia    T    C        1      2        2 
  28  chr28_19698765     AOna    T    C        1      2        2 
  28  chr28_19698765     ASom    T    C        0      0        2 
  28  chr28_19698765     HCab    T    C        0      0        2 
  28  chr28_19698765     HPrz    T    C        0      0        2 
  28  chr28_19698765     ZBoe    T    C        0      0        2 
  28  chr28_19698765     ZGre    T    C        0      0        2 
  28  chr28_19698765     ZHar    T    C        0      0        2 
  28  chr28_19698765   Sample    T    C        0      0        2 
  28  chr28_19716854     AAsi    G    A        1      2        2 
  28  chr28_19716854     AKia    G    A        0      0        2 
  28  chr28_19716854     AOna    G    A        0      0        2 
  28  chr28_19716854     ASom    G    A        1      2        2 
  28  chr28_19716854     HCab    G    A        0      0        2 
  28  chr28_19716854     HPrz    G    A        0      0        2 
  28  chr28_19716854     ZBoe    G    A        0      0        2 
  28  chr28_19716854     ZGre    G    A        0      0        2 
  28  chr28_19716854     ZHar    G    A        0      0        2 
  28  chr28_19716854   Sample    G    A        1      2        2 
  28  chr28_19725423     AAsi    A    G        0      0        2 
  28  chr28_19725423     AKia    A    G        0      0        2 
  28  chr28_19725423     AOna    A    G        0      0        2 
  28  chr28_19725423     ASom    A    G        0      0        2 
  28  chr28_19725423     HCab    A    G        0      0        2 
  28  chr28_19725423     HPrz    A    G      0.5      1        2 
  28  chr28_19725423     ZBoe    A    G        0      0        2 
  28  chr28_19725423     ZGre    A    G        0      0        2 
  28  chr28_19725423     ZHar    A    G        0      0        2 
  28  chr28_19725423   Sample    A    G        0      0        2 
  28  chr28_19755064     AAsi    C    T        0      0        2 
  28  chr28_19755064     AKia    C    T        0      0        2 
  28  chr28_19755064     AOna    C    T        0      0        2 
  28  chr28_19755064     ASom    C    T        0      0        2 
  28  chr28_19755064     HCab    C    T        0      0        2 
  28  chr28_19755064     HPrz    C    T        0      0        2 
  28  chr28_19755064     ZBoe    C    T      0.5      1        2 
  28  chr28_19755064     ZGre    C    T        0      0        2 
  28  chr28_19755064     ZHar    C    T        0      0        2 
  28  chr28_19755064   Sample    C    T        0      0        2 
  28  chr28_19757404     AAsi    T    C        0      0        2 
  28  chr28_19757404     AKia    T    C        0      0        2 
  28  chr28_19757404     AOna    T    C      0.5      1        2 
  28  chr28_19757404     ASom    T    C        0      0        2 
  28  chr28_19757404     HCab    T    C        0      0        2 
  28  chr28_19757404     HPrz    T    C        0      0        2 
  28  chr28_19757404     ZBoe    T    C        0      0        2 
  28  chr28_19757404     ZGre    T    C        0      0        2 
  28  chr28_19757404     ZHar    T    C        0      0        2 
  28  chr28_19757404   Sample    T    C        0      0        2 
  28  chr28_19759604     AAsi    C    T        0      0        2 
  28  chr28_19759604     AKia    C    T      0.5      1        2 
  28  chr28_19759604     AOna    C    T        0      0        2 
  28  chr28_19759604     ASom    C    T        0      0        2 
  28  chr28_19759604     HCab    C    T        0      0        2 
  28  chr28_19759604     HPrz    C    T        0      0        2 
  28  chr28_19759604     ZBoe    C    T        0      0        2 
  28  chr28_19759604     ZGre    C    T        0      0        2 
  28  chr28_19759604     ZHar    C    T        0      0        2 
  28  chr28_19759604   Sample    C    T        0      0        2 
  28  chr28_19761667     AAsi    G    T        0      0        2 
  28  chr28_19761667     AKia    G    T        0      0        2 
  28  chr28_19761667     AOna    G    T        0      0        2 
  28  chr28_19761667     ASom    G    T        0      0        2 
  28  chr28_19761667     HCab    G    T        1      2        2 
  28  chr28_19761667     HPrz    G    T        1      2        2 
  28  chr28_19761667     ZBoe    G    T        0      0        2 
  28  chr28_19761667     ZGre    G    T        0      0        2 
  28  chr28_19761667     ZHar    G    T        0      0        2 
  28  chr28_19761667   Sample    G    T        0      0        2 
  28  chr28_19761685     AAsi    A    G        0      0        2 
  28  chr28_19761685     AKia    A    G        1      2        2 
  28  chr28_19761685     AOna    A    G        0      0        2 
  28  chr28_19761685     ASom    A    G        0      0        2 
  28  chr28_19761685     HCab    A    G        0      0        2 
  28  chr28_19761685     HPrz    A    G        0      0        2 
  28  chr28_19761685     ZBoe    A    G        0      0        2 
  28  chr28_19761685     ZGre    A    G        0      0        2 
  28  chr28_19761685     ZHar    A    G        0      0        2 
  28  chr28_19761685   Sample    A    G        0      0        2 
  28  chr28_19770178     AAsi    A    G        0      0        2 
  28  chr28_19770178     AKia    A    G        0      0        2 
  28  chr28_19770178     AOna    A    G        0      0        2 
  28  chr28_19770178     ASom    A    G        0      0        2 
  28  chr28_19770178     HCab    A    G        1      2        2 
  28  chr28_19770178     HPrz    A    G        1      2        2 
  28  chr28_19770178     ZBoe    A    G        0      0        2 
  28  chr28_19770178     ZGre    A    G        0      0        2 
  28  chr28_19770178     ZHar    A    G        0      0        2 
  28  chr28_19770178   Sample    A    G        0      0        2 
  28  chr28_19781709     AAsi    C    T        1      2        2 
  28  chr28_19781709     AKia    C    T        0      0        2 
  28  chr28_19781709     AOna    C    T        0      0        2 
  28  chr28_19781709     ASom    C    T        1      2        2 
  28  chr28_19781709     HCab    C    T        0      0        2 
  28  chr28_19781709     HPrz    C    T        0      0        2 
  28  chr28_19781709     ZBoe    C    T        0      0        2 
  28  chr28_19781709     ZGre    C    T        0      0        2 
  28  chr28_19781709     ZHar    C    T        0      0        2 
  28  chr28_19781709   Sample    C    T        1      2        2 
  28  chr28_19786726     AAsi    T    C        0      0        2 
  28  chr28_19786726     AKia    T    C        0      0        2 
  28  chr28_19786726     AOna    T    C        0      0        2 
  28  chr28_19786726     ASom    T    C        0      0        2 
  28  chr28_19786726     HCab    T    C        0      0        2 
  28  chr28_19786726     HPrz    T    C        0      0        2 
  28  chr28_19786726     ZBoe    T    C        0      0        2 
  28  chr28_19786726     ZGre    T    C      0.5      1        2 
  28  chr28_19786726     ZHar    T    C        0      0        2 
  28  chr28_19786726   Sample    T    C        0      0        2 
  28  chr28_19788878     AAsi    C    G      0.5      1        2 
  28  chr28_19788878     AKia    C    G        0      0        2 
  28  chr28_19788878     AOna    C    G        0      0        2 
  28  chr28_19788878     ASom    C    G        0      0        2 
  28  chr28_19788878     HCab    C    G        0      0        2 
  28  chr28_19788878     HPrz    C    G        0      0        2 
  28  chr28_19788878     ZBoe    C    G        0      0        2 
  28  chr28_19788878     ZGre    C    G        0      0        2 
  28  chr28_19788878     ZHar    C    G        0      0        2 
  28  chr28_19788878   Sample    C    G        0      0        2 
  28  chr28_19791355     AAsi    T    C        0      0        2 
  28  chr28_19791355     AKia    T    C        0      0        2 
  28  chr28_19791355     AOna    T    C        0      0        2 
  28  chr28_19791355     ASom    T    C        0      0        2 
  28  chr28_19791355     HCab    T    C        0      0        2 
  28  chr28_19791355     HPrz    T    C        0      0        2 
  28  chr28_19791355     ZBoe    T    C      0.5      1        2 
  28  chr28_19791355     ZGre    T    C        1      2        2 
  28  chr28_19791355     ZHar    T    C        0      0        2 
  28  chr28_19791355   Sample    T    C        0      0        2 
  28  chr28_19792281     AAsi    A    G        0      0        2 
  28  chr28_19792281     AKia    A    G      0.5      1        2 
  28  chr28_19792281     AOna    A    G        1      2        2 
  28  chr28_19792281     ASom    A    G        0      0        2 
  28  chr28_19792281     HCab    A    G        0      0        2 
  28  chr28_19792281     HPrz    A    G        0      0        2 
  28  chr28_19792281     ZBoe    A    G        0      0        2 
  28  chr28_19792281     ZGre    A    G        0      0        2 
  28  chr28_19792281     ZHar    A    G        0      0        2 
  28  chr28_19792281   Sample    A    G        0      0        2 
  28  chr28_19804391     AAsi    C    T        0      0        2 
  28  chr28_19804391     AKia    C    T      0.5      1        2 
  28  chr28_19804391     AOna    C    T        1      2        2 
  28  chr28_19804391     ASom    C    T        0      0        2 
  28  chr28_19804391     HCab    C    T        1      2        2 
  28  chr28_19804391     HPrz    C    T        1      2        2 
  28  chr28_19804391     ZBoe    C    T        0      0        2 
  28  chr28_19804391     ZGre    C    T        0      0        2 
  28  chr28_19804391     ZHar    C    T        0      0        2 
  28  chr28_19804391   Sample    C    T        0      0        2 
  28  chr28_19810876     AAsi    T    C        0      0        2 
  28  chr28_19810876     AKia    T    C        0      0        2 
  28  chr28_19810876     AOna    T    C        0      0        2 
  28  chr28_19810876     ASom    T    C        0      0        2 
  28  chr28_19810876     HCab    T    C        0      0        2 
  28  chr28_19810876     HPrz    T    C        0      0        2 
  28  chr28_19810876     ZBoe    T    C        0      0        2 
  28  chr28_19810876     ZGre    T    C        0      0        2 
  28  chr28_19810876     ZHar    T    C        1      2        2 
  28  chr28_19810876   Sample    T    C        0      0        2 
  28  chr28_19812149     AAsi    G    A      0.5      1        2 
  28  chr28_19812149     AKia    G    A        0      0        2 
  28  chr28_19812149     AOna    G    A        0      0        2 
  28  chr28_19812149     ASom    G    A        0      0        2 
  28  chr28_19812149     HCab    G    A        0      0        2 
  28  chr28_19812149     HPrz    G    A        0      0        2 
  28  chr28_19812149     ZBoe    G    A        0      0        2 
  28  chr28_19812149     ZGre    G    A        0      0        2 
  28  chr28_19812149     ZHar    G    A        0      0        2 
  28  chr28_19812149   Sample    G    A        0      0        2 
  28  chr28_19815289     AAsi    C    T        1      2        2 
  28  chr28_19815289     AKia    C    T      0.5      1        2 
  28  chr28_19815289     AOna    C    T        0      0        2 
  28  chr28_19815289     ASom    C    T        1      2        2 
  28  chr28_19815289     HCab    C    T        0      0        2 
  28  chr28_19815289     HPrz    C    T        0      0        2 
  28  chr28_19815289     ZBoe    C    T        0      0        2 
  28  chr28_19815289     ZGre    C    T        0      0        2 
  28  chr28_19815289     ZHar    C    T        0      0        2 
  28  chr28_19815289   Sample    C    T        1      2        2 
  28  chr28_19816358     AAsi    T    C        0      0        2 
  28  chr28_19816358     AKia    T    C        0      0        2 
  28  chr28_19816358     AOna    T    C        0      0        2 
  28  chr28_19816358     ASom    T    C        0      0        2 
  28  chr28_19816358     HCab    T    C        1      2        2 
  28  chr28_19816358     HPrz    T    C      0.5      1        2 
  28  chr28_19816358     ZBoe    T    C        0      0        2 
  28  chr28_19816358     ZGre    T    C        0      0        2 
  28  chr28_19816358     ZHar    T    C        0      0        2 
  28  chr28_19816358   Sample    T    C        0      0        2 
  28  chr28_19818075     AAsi    A    T        0      0        2 
  28  chr28_19818075     AKia    A    T        0      0        2 
  28  chr28_19818075     AOna    A    T        0      0        2 
  28  chr28_19818075     ASom    A    T        0      0        2 
  28  chr28_19818075     HCab    A    T        0      0        2 
  28  chr28_19818075     HPrz    A    T      0.5      1        2 
  28  chr28_19818075     ZBoe    A    T        0      0        2 
  28  chr28_19818075     ZGre    A    T        0      0        2 
  28  chr28_19818075     ZHar    A    T        0      0        2 
  28  chr28_19818075   Sample    A    T        0      0        2 
  28  chr28_19822156     AAsi    C    G        0      0        2 
  28  chr28_19822156     AKia    C    G        0      0        2 
  28  chr28_19822156     AOna    C    G        0      0        2 
  28  chr28_19822156     ASom    C    G        1      2        2 
  28  chr28_19822156     HCab    C    G        0      0        2 
  28  chr28_19822156     HPrz    C    G        0      0        2 
  28  chr28_19822156     ZBoe    C    G        0      0        2 
  28  chr28_19822156     ZGre    C    G        0      0        2 
  28  chr28_19822156     ZHar    C    G        0      0        2 
  28  chr28_19822156   Sample    C    G        0      0        2 
  28  chr28_19822397     AAsi    T    C        0      0        2 
  28  chr28_19822397     AKia    T    C      0.5      1        2 
  28  chr28_19822397     AOna    T    C        0      0        2 
  28  chr28_19822397     ASom    T    C        0      0        2 
  28  chr28_19822397     HCab    T    C        0      0        2 
  28  chr28_19822397     HPrz    T    C        0      0        2 
  28  chr28_19822397     ZBoe    T    C        0      0        2 
  28  chr28_19822397     ZGre    T    C        0      0        2 
  28  chr28_19822397     ZHar    T    C        0      0        2 
  28  chr28_19822397   Sample    T    C        0      0        2 
  28  chr28_19825296     AAsi    T    C        0      0        2 
  28  chr28_19825296     AKia    T    C        0      0        2 
  28  chr28_19825296     AOna    T    C        0      0        2 
  28  chr28_19825296     ASom    T    C        0      0        2 
  28  chr28_19825296     HCab    T    C        0      0        2 
  28  chr28_19825296     HPrz    T    C        0      0        2 
  28  chr28_19825296     ZBoe    T    C      0.5      1        2 
  28  chr28_19825296     ZGre    T    C        0      0        2 
  28  chr28_19825296     ZHar    T    C        0      0        2 
  28  chr28_19825296   Sample    T    C        0      0        2 
  28  chr28_19825879     AAsi    G    A        0      0        2 
  28  chr28_19825879     AKia    G    A        0      0        2 
  28  chr28_19825879     AOna    G    A        0      0        2 
  28  chr28_19825879     ASom    G    A        0      0        2 
  28  chr28_19825879     HCab    G    A        0      0        2 
  28  chr28_19825879     HPrz    G    A        0      0        2 
  28  chr28_19825879     ZBoe    G    A        0      0        2 
  28  chr28_19825879     ZGre    G    A      0.5      1        2 
  28  chr28_19825879     ZHar    G    A        0      0        2 
  28  chr28_19825879   Sample    G    A        0      0        2 
  28  chr28_19829950     AAsi    T    C        0      0        2 
  28  chr28_19829950     AKia    T    C        0      0        2 
  28  chr28_19829950     AOna    T    C        0      0        2 
  28  chr28_19829950     ASom    T    C        0      0        2 
  28  chr28_19829950     HCab    T    C        0      0        2 
  28  chr28_19829950     HPrz    T    C        0      0        2 
  28  chr28_19829950     ZBoe    T    C        0      0        2 
  28  chr28_19829950     ZGre    T    C      0.5      1        2 
  28  chr28_19829950     ZHar    T    C        0      0        2 
  28  chr28_19829950   Sample    T    C        0      0        2 
  28  chr28_19832009     AAsi    T    C        0      0        2 
  28  chr28_19832009     AKia    T    C        0      0        2 
  28  chr28_19832009     AOna    T    C        0      0        2 
  28  chr28_19832009     ASom    T    C        0      0        2 
  28  chr28_19832009     HCab    T    C        1      2        2 
  28  chr28_19832009     HPrz    T    C        1      2        2 
  28  chr28_19832009     ZBoe    T    C        0      0        2 
  28  chr28_19832009     ZGre    T    C        0      0        2 
  28  chr28_19832009     ZHar    T    C        0      0        2 
  28  chr28_19832009   Sample    T    C        0      0        2 
  28  chr28_19836905     AAsi    G    A        0      0        2 
  28  chr28_19836905     AKia    G    A        0      0        2 
  28  chr28_19836905     AOna    G    A        0      0        2 
  28  chr28_19836905     ASom    G    A        0      0        2 
  28  chr28_19836905     HCab    G    A        1      2        2 
  28  chr28_19836905     HPrz    G    A        1      2        2 
  28  chr28_19836905     ZBoe    G    A        0      0        2 
  28  chr28_19836905     ZGre    G    A        0      0        2 
  28  chr28_19836905     ZHar    G    A        0      0        2 
  28  chr28_19836905   Sample    G    A        0      0        2 
  28  chr28_19850013     AAsi    C    T        0      0        2 
  28  chr28_19850013     AKia    C    T        0      0        2 
  28  chr28_19850013     AOna    C    T        0      0        2 
  28  chr28_19850013     ASom    C    T        0      0        2 
  28  chr28_19850013     HCab    C    T        1      2        2 
  28  chr28_19850013     HPrz    C    T        1      2        2 
  28  chr28_19850013     ZBoe    C    T        0      0        2 
  28  chr28_19850013     ZGre    C    T        0      0        2 
  28  chr28_19850013     ZHar    C    T        0      0        2 
  28  chr28_19850013   Sample    C    T        0      0        2 
  28  chr28_19853850     AAsi    T    A        0      0        2 
  28  chr28_19853850     AKia    T    A        0      0        2 
  28  chr28_19853850     AOna    T    A        0      0        2 
  28  chr28_19853850     ASom    T    A        0      0        2 
  28  chr28_19853850     HCab    T    A        0      0        2 
  28  chr28_19853850     HPrz    T    A        0      0        2 
  28  chr28_19853850     ZBoe    T    A        1      2        2 
  28  chr28_19853850     ZGre    T    A        1      2        2 
  28  chr28_19853850     ZHar    T    A        1      2        2 
  28  chr28_19853850   Sample    T    A        0      0        2 
  28  chr28_19855043     AAsi    C    A        0      0        2 
  28  chr28_19855043     AKia    C    A        0      0        2 
  28  chr28_19855043     AOna    C    A        0      0        2 
  28  chr28_19855043     ASom    C    A        0      0        2 
  28  chr28_19855043     HCab    C    A        0      0        2 
  28  chr28_19855043     HPrz    C    A        0      0        2 
  28  chr28_19855043     ZBoe    C    A        0      0        2 
  28  chr28_19855043     ZGre    C    A        0      0        2 
  28  chr28_19855043     ZHar    C    A      0.5      1        2 
  28  chr28_19855043   Sample    C    A        0      0        2 
  28  chr28_19856794     AAsi    G    C        0      0        2 
  28  chr28_19856794     AKia    G    C        0      0        2 
  28  chr28_19856794     AOna    G    C        0      0        2 
  28  chr28_19856794     ASom    G    C        0      0        2 
  28  chr28_19856794     HCab    G    C        0      0        2 
  28  chr28_19856794     HPrz    G    C        0      0        2 
  28  chr28_19856794     ZBoe    G    C        0      0        2 
  28  chr28_19856794     ZGre    G    C        0      0        2 
  28  chr28_19856794     ZHar    G    C        1      2        2 
  28  chr28_19856794   Sample    G    C        0      0        2 
  28  chr28_19863933     AAsi    T    C        0      0        2 
  28  chr28_19863933     AKia    T    C        1      2        2 
  28  chr28_19863933     AOna    T    C      0.5      1        2 
  28  chr28_19863933     ASom    T    C        0      0        2 
  28  chr28_19863933     HCab    T    C        0      0        2 
  28  chr28_19863933     HPrz    T    C        0      0        2 
  28  chr28_19863933     ZBoe    T    C        0      0        2 
  28  chr28_19863933     ZGre    T    C        0      0        2 
  28  chr28_19863933     ZHar    T    C        0      0        2 
  28  chr28_19863933   Sample    T    C        0      0        2 
  28  chr28_19866980     AAsi    T    C        0      0        2 
  28  chr28_19866980     AKia    T    C        0      0        2 
  28  chr28_19866980     AOna    T    C        0      0        2 
  28  chr28_19866980     ASom    T    C        0      0        2 
  28  chr28_19866980     HCab    T    C        0      0        2 
  28  chr28_19866980     HPrz    T    C      0.5      1        2 
  28  chr28_19866980     ZBoe    T    C        0      0        2 
  28  chr28_19866980     ZGre    T    C        0      0        2 
  28  chr28_19866980     ZHar    T    C        0      0        2 
  28  chr28_19866980   Sample    T    C        0      0        2 
  28  chr28_19874530     AAsi    T    G        0      0        2 
  28  chr28_19874530     AKia    T    G        0      0        2 
  28  chr28_19874530     AOna    T    G      0.5      1        2 
  28  chr28_19874530     ASom    T    G        0      0        2 
  28  chr28_19874530     HCab    T    G        0      0        2 
  28  chr28_19874530     HPrz    T    G        0      0        2 
  28  chr28_19874530     ZBoe    T    G        0      0        2 
  28  chr28_19874530     ZGre    T    G        0      0        2 
  28  chr28_19874530     ZHar    T    G        0      0        2 
  28  chr28_19874530   Sample    T    G        0      0        2 
  28  chr28_19874806     AAsi    T    C        0      0        2 
  28  chr28_19874806     AKia    T    C        1      2        2 
  28  chr28_19874806     AOna    T    C      0.5      1        2 
  28  chr28_19874806     ASom    T    C        0      0        2 
  28  chr28_19874806     HCab    T    C        0      0        2 
  28  chr28_19874806     HPrz    T    C        0      0        2 
  28  chr28_19874806     ZBoe    T    C        0      0        2 
  28  chr28_19874806     ZGre    T    C        0      0        2 
  28  chr28_19874806     ZHar    T    C        0      0        2 
  28  chr28_19874806   Sample    T    C        0      0        2 
  28  chr28_19879391     AAsi    G    A        1      2        2 
  28  chr28_19879391     AKia    G    A        0      0        2 
  28  chr28_19879391     AOna    G    A        0      0        2 
  28  chr28_19879391     ASom    G    A        1      2        2 
  28  chr28_19879391     HCab    G    A        0      0        2 
  28  chr28_19879391     HPrz    G    A        0      0        2 
  28  chr28_19879391     ZBoe    G    A        0      0        2 
  28  chr28_19879391     ZGre    G    A        0      0        2 
  28  chr28_19879391     ZHar    G    A        0      0        2 
  28  chr28_19879391   Sample    G    A        1      2        2 
  28  chr28_19889166     AAsi    T    G        0      0        2 
  28  chr28_19889166     AKia    T    G        0      0        2 
  28  chr28_19889166     AOna    T    G        0      0        2 
  28  chr28_19889166     ASom    T    G        0      0        2 
  28  chr28_19889166     HCab    T    G        1      2        2 
  28  chr28_19889166     HPrz    T    G        1      2        2 
  28  chr28_19889166     ZBoe    T    G        0      0        2 
  28  chr28_19889166     ZGre    T    G        0      0        2 
  28  chr28_19889166     ZHar    T    G        0      0        2 
  28  chr28_19889166   Sample    T    G        0      0        2 
  28  chr28_19892590     AAsi    T    A        0      0        2 
  28  chr28_19892590     AKia    T    A        0      0        2 
  28  chr28_19892590     AOna    T    A        0      0        2 
  28  chr28_19892590     ASom    T    A        0      0        2 
  28  chr28_19892590     HCab    T    A      0.5      1        2 
  28  chr28_19892590     HPrz    T    A        0      0        2 
  28  chr28_19892590     ZBoe    T    A        0      0        2 
  28  chr28_19892590     ZGre    T    A        0      0        2 
  28  chr28_19892590     ZHar    T    A        0      0        2 
  28  chr28_19892590   Sample    T    A        0      0        2 
  28  chr28_19894455     AAsi    A    G        0      0        2 
  28  chr28_19894455     AKia    A    G        0      0        2 
  28  chr28_19894455     AOna    A    G        0      0        2 
  28  chr28_19894455     ASom    A    G        0      0        2 
  28  chr28_19894455     HCab    A    G        0      0        2 
  28  chr28_19894455     HPrz    A    G        0      0        2 
  28  chr28_19894455     ZBoe    A    G        0      0        2 
  28  chr28_19894455     ZGre    A    G      0.5      1        2 
  28  chr28_19894455     ZHar    A    G        0      0        2 
  28  chr28_19894455   Sample    A    G        0      0        2 
  28  chr28_19900545     AAsi    A    C        0      0        2 
  28  chr28_19900545     AKia    A    C        0      0        2 
  28  chr28_19900545     AOna    A    C        0      0        2 
  28  chr28_19900545     ASom    A    C        0      0        2 
  28  chr28_19900545     HCab    A    C        0      0        2 
  28  chr28_19900545     HPrz    A    C      0.5      1        2 
  28  chr28_19900545     ZBoe    A    C        0      0        2 
  28  chr28_19900545     ZGre    A    C        0      0        2 
  28  chr28_19900545     ZHar    A    C        0      0        2 
  28  chr28_19900545   Sample    A    C        0      0        2 
  28  chr28_19900779     AAsi    G    C        0      0        2 
  28  chr28_19900779     AKia    G    C      0.5      1        2 
  28  chr28_19900779     AOna    G    C        1      2        2 
  28  chr28_19900779     ASom    G    C        0      0        2 
  28  chr28_19900779     HCab    G    C        1      2        2 
  28  chr28_19900779     HPrz    G    C        1      2        2 
  28  chr28_19900779     ZBoe    G    C        0      0        2 
  28  chr28_19900779     ZGre    G    C        0      0        2 
  28  chr28_19900779     ZHar    G    C        0      0        2 
  28  chr28_19900779   Sample    G    C        0      0        2 
  28  chr28_19905498     AAsi    T    C        0      0        2 
  28  chr28_19905498     AKia    T    C        0      0        2 
  28  chr28_19905498     AOna    T    C        0      0        2 
  28  chr28_19905498     ASom    T    C        0      0        2 
  28  chr28_19905498     HCab    T    C        1      2        2 
  28  chr28_19905498     HPrz    T    C      0.5      1        2 
  28  chr28_19905498     ZBoe    T    C        0      0        2 
  28  chr28_19905498     ZGre    T    C        0      0        2 
  28  chr28_19905498     ZHar    T    C        0      0        2 
  28  chr28_19905498   Sample    T    C        0      0        2 
  28  chr28_19910854     AAsi    T    C        0      0        2 
  28  chr28_19910854     AKia    T    C        0      0        2 
  28  chr28_19910854     AOna    T    C        0      0        2 
  28  chr28_19910854     ASom    T    C        0      0        2 
  28  chr28_19910854     HCab    T    C      0.5      1        2 
  28  chr28_19910854     HPrz    T    C        0      0        2 
  28  chr28_19910854     ZBoe    T    C        0      0        2 
  28  chr28_19910854     ZGre    T    C        0      0        2 
  28  chr28_19910854     ZHar    T    C        0      0        2 
  28  chr28_19910854   Sample    T    C        0      0        2 
  28  chr28_19913835     AAsi    C    T        0      0        2 
  28  chr28_19913835     AKia    C    T        0      0        2 
  28  chr28_19913835     AOna    C    T        0      0        2 
  28  chr28_19913835     ASom    C    T        0      0        2 
  28  chr28_19913835     HCab    C    T      0.5      1        2 
  28  chr28_19913835     HPrz    C    T        0      0        2 
  28  chr28_19913835     ZBoe    C    T        0      0        2 
  28  chr28_19913835     ZGre    C    T        0      0        2 
  28  chr28_19913835     ZHar    C    T        0      0        2 
  28  chr28_19913835   Sample    C    T        0      0        2 
  28  chr28_19915337     AAsi    G    T        0      0        2 
  28  chr28_19915337     AKia    G    T        0      0        2 
  28  chr28_19915337     AOna    G    T        0      0        2 
  28  chr28_19915337     ASom    G    T        0      0        2 
  28  chr28_19915337     HCab    G    T        0      0        2 
  28  chr28_19915337     HPrz    G    T        0      0        2 
  28  chr28_19915337     ZBoe    G    T        0      0        2 
  28  chr28_19915337     ZGre    G    T        0      0        2 
  28  chr28_19915337     ZHar    G    T      0.5      1        2 
  28  chr28_19915337   Sample    G    T        0      0        2 
  28  chr28_19916755     AAsi    T    C        0      0        2 
  28  chr28_19916755     AKia    T    C        0      0        2 
  28  chr28_19916755     AOna    T    C        0      0        2 
  28  chr28_19916755     ASom    T    C        0      0        2 
  28  chr28_19916755     HCab    T    C        1      2        2 
  28  chr28_19916755     HPrz    T    C        1      2        2 
  28  chr28_19916755     ZBoe    T    C        0      0        2 
  28  chr28_19916755     ZGre    T    C        0      0        2 
  28  chr28_19916755     ZHar    T    C        0      0        2 
  28  chr28_19916755   Sample    T    C        0      0        2 
  28  chr28_19916980     AAsi    C    T        0      0        2 
  28  chr28_19916980     AKia    C    T        0      0        2 
  28  chr28_19916980     AOna    C    T        0      0        2 
  28  chr28_19916980     ASom    C    T        1      2        2 
  28  chr28_19916980     HCab    C    T        0      0        2 
  28  chr28_19916980     HPrz    C    T        0      0        2 
  28  chr28_19916980     ZBoe    C    T        0      0        2 
  28  chr28_19916980     ZGre    C    T        0      0        2 
  28  chr28_19916980     ZHar    C    T        0      0        2 
  28  chr28_19916980   Sample    C    T        0      0        2 
  28  chr28_19917445     AAsi    T    C        0      0        2 
  28  chr28_19917445     AKia    T    C        0      0        2 
  28  chr28_19917445     AOna    T    C        0      0        2 
  28  chr28_19917445     ASom    T    C        0      0        2 
  28  chr28_19917445     HCab    T    C        1      2        2 
  28  chr28_19917445     HPrz    T    C        1      2        2 
  28  chr28_19917445     ZBoe    T    C        0      0        2 
  28  chr28_19917445     ZGre    T    C        0      0        2 
  28  chr28_19917445     ZHar    T    C        0      0        2 
  28  chr28_19917445   Sample    T    C        0      0        2 
  28  chr28_19918410     AAsi    C    T        0      0        2 
  28  chr28_19918410     AKia    C    T      0.5      1        2 
  28  chr28_19918410     AOna    C    T      0.5      1        2 
  28  chr28_19918410     ASom    C    T        0      0        2 
  28  chr28_19918410     HCab    C    T        0      0        2 
  28  chr28_19918410     HPrz    C    T        0      0        2 
  28  chr28_19918410     ZBoe    C    T        0      0        2 
  28  chr28_19918410     ZGre    C    T        0      0        2 
  28  chr28_19918410     ZHar    C    T        0      0        2 
  28  chr28_19918410   Sample    C    T        0      0        2 
  28  chr28_19924136     AAsi    G    C        0      0        2 
  28  chr28_19924136     AKia    G    C        0      0        2 
  28  chr28_19924136     AOna    G    C        0      0        2 
  28  chr28_19924136     ASom    G    C        0      0        2 
  28  chr28_19924136     HCab    G    C        0      0        2 
  28  chr28_19924136     HPrz    G    C        0      0        2 
  28  chr28_19924136     ZBoe    G    C        1      2        2 
  28  chr28_19924136     ZGre    G    C        0      0        2 
  28  chr28_19924136     ZHar    G    C        0      0        2 
  28  chr28_19924136   Sample    G    C        0      0        2 
  28  chr28_19928867     AAsi    T    C        0      0        2 
  28  chr28_19928867     AKia    T    C        0      0        2 
  28  chr28_19928867     AOna    T    C        0      0        2 
  28  chr28_19928867     ASom    T    C        0      0        2 
  28  chr28_19928867     HCab    T    C        1      2        2 
  28  chr28_19928867     HPrz    T    C        1      2        2 
  28  chr28_19928867     ZBoe    T    C        0      0        2 
  28  chr28_19928867     ZGre    T    C        0      0        2 
  28  chr28_19928867     ZHar    T    C        0      0        2 
  28  chr28_19928867   Sample    T    C        0      0        2 
  28  chr28_19932628     AAsi    C    G        0      0        2 
  28  chr28_19932628     AKia    C    G        0      0        2 
  28  chr28_19932628     AOna    C    G        0      0        2 
  28  chr28_19932628     ASom    C    G        0      0        2 
  28  chr28_19932628     HCab    C    G        0      0        2 
  28  chr28_19932628     HPrz    C    G        0      0        2 
  28  chr28_19932628     ZBoe    C    G      0.5      1        2 
  28  chr28_19932628     ZGre    C    G        0      0        2 
  28  chr28_19932628     ZHar    C    G        0      0        2 
  28  chr28_19932628   Sample    C    G        0      0        2 
  28  chr28_19933559     AAsi    C    G        0      0        2 
  28  chr28_19933559     AKia    C    G        0      0        2 
  28  chr28_19933559     AOna    C    G        0      0        2 
  28  chr28_19933559     ASom    C    G        0      0        2 
  28  chr28_19933559     HCab    C    G        1      2        2 
  28  chr28_19933559     HPrz    C    G      0.5      1        2 
  28  chr28_19933559     ZBoe    C    G        0      0        2 
  28  chr28_19933559     ZGre    C    G        0      0        2 
  28  chr28_19933559     ZHar    C    G        0      0        2 
  28  chr28_19933559   Sample    C    G        0      0        2 
  28  chr28_19933896     AAsi    T    C        1      2        2 
  28  chr28_19933896     AKia    T    C        0      0        2 
  28  chr28_19933896     AOna    T    C        0      0        2 
  28  chr28_19933896     ASom    T    C        0      0        2 
  28  chr28_19933896     HCab    T    C        0      0        2 
  28  chr28_19933896     HPrz    T    C        0      0        2 
  28  chr28_19933896     ZBoe    T    C        0      0        2 
  28  chr28_19933896     ZGre    T    C        0      0        2 
  28  chr28_19933896     ZHar    T    C        0      0        2 
  28  chr28_19933896   Sample    T    C        1      2        2 
  28  chr28_19935777     AAsi    G    T        0      0        2 
  28  chr28_19935777     AKia    G    T        0      0        2 
  28  chr28_19935777     AOna    G    T        0      0        2 
  28  chr28_19935777     ASom    G    T        0      0        2 
  28  chr28_19935777     HCab    G    T        1      2        2 
  28  chr28_19935777     HPrz    G    T        1      2        2 
  28  chr28_19935777     ZBoe    G    T        0      0        2 
  28  chr28_19935777     ZGre    G    T        0      0        2 
  28  chr28_19935777     ZHar    G    T        0      0        2 
  28  chr28_19935777   Sample    G    T        0      0        2 
  28  chr28_19938376     AAsi    C    G        0      0        2 
  28  chr28_19938376     AKia    C    G        0      0        2 
  28  chr28_19938376     AOna    C    G        0      0        2 
  28  chr28_19938376     ASom    C    G        0      0        2 
  28  chr28_19938376     HCab    C    G        0      0        2 
  28  chr28_19938376     HPrz    C    G        0      0        2 
  28  chr28_19938376     ZBoe    C    G        1      2        2 
  28  chr28_19938376     ZGre    C    G        0      0        2 
  28  chr28_19938376     ZHar    C    G        0      0        2 
  28  chr28_19938376   Sample    C    G        0      0        2 
  28  chr28_19938515     AAsi    A    T        0      0        2 
  28  chr28_19938515     AKia    A    T        0      0        2 
  28  chr28_19938515     AOna    A    T        0      0        2 
  28  chr28_19938515     ASom    A    T        0      0        2 
  28  chr28_19938515     HCab    A    T        0      0        2 
  28  chr28_19938515     HPrz    A    T        0      0        2 
  28  chr28_19938515     ZBoe    A    T        0      0        2 
  28  chr28_19938515     ZGre    A    T      0.5      1        2 
  28  chr28_19938515     ZHar    A    T        0      0        2 
  28  chr28_19938515   Sample    A    T        0      0        2 
  28  chr28_19943910     AAsi    T    C        0      0        2 
  28  chr28_19943910     AKia    T    C        0      0        2 
  28  chr28_19943910     AOna    T    C        0      0        2 
  28  chr28_19943910     ASom    T    C        1      2        2 
  28  chr28_19943910     HCab    T    C        0      0        2 
  28  chr28_19943910     HPrz    T    C        0      0        2 
  28  chr28_19943910     ZBoe    T    C        0      0        2 
  28  chr28_19943910     ZGre    T    C        0      0        2 
  28  chr28_19943910     ZHar    T    C        0      0        2 
  28  chr28_19943910   Sample    T    C        0      0        2 
  28  chr28_19945411     AAsi    A    G        0      0        2 
  28  chr28_19945411     AKia    A    G        0      0        2 
  28  chr28_19945411     AOna    A    G        0      0        2 
  28  chr28_19945411     ASom    A    G        0      0        2 
  28  chr28_19945411     HCab    A    G      0.5      1        2 
  28  chr28_19945411     HPrz    A    G      0.5      1        2 
  28  chr28_19945411     ZBoe    A    G        0      0        2 
  28  chr28_19945411     ZGre    A    G        0      0        2 
  28  chr28_19945411     ZHar    A    G        0      0        2 
  28  chr28_19945411   Sample    A    G        0      0        2 
  28  chr28_19945638     AAsi    G    A        0      0        2 
  28  chr28_19945638     AKia    G    A        0      0        2 
  28  chr28_19945638     AOna    G    A        0      0        2 
  28  chr28_19945638     ASom    G    A        0      0        2 
  28  chr28_19945638     HCab    G    A        1      2        2 
  28  chr28_19945638     HPrz    G    A        1      2        2 
  28  chr28_19945638     ZBoe    G    A        0      0        2 
  28  chr28_19945638     ZGre    G    A        0      0        2 
  28  chr28_19945638     ZHar    G    A        0      0        2 
  28  chr28_19945638   Sample    G    A        0      0        2 
  28  chr28_19945970     AAsi    G    A        0      0        2 
  28  chr28_19945970     AKia    G    A        0      0        2 
  28  chr28_19945970     AOna    G    A        0      0        2 
  28  chr28_19945970     ASom    G    A        0      0        2 
  28  chr28_19945970     HCab    G    A      0.5      1        2 
  28  chr28_19945970     HPrz    G    A      0.5      1        2 
  28  chr28_19945970     ZBoe    G    A        0      0        2 
  28  chr28_19945970     ZGre    G    A        0      0        2 
  28  chr28_19945970     ZHar    G    A        0      0        2 
  28  chr28_19945970   Sample    G    A        0      0        2 
  28  chr28_19947800     AAsi    T    C        0      0        2 
  28  chr28_19947800     AKia    T    C        0      0        2 
  28  chr28_19947800     AOna    T    C        0      0        2 
  28  chr28_19947800     ASom    T    C        0      0        2 
  28  chr28_19947800     HCab    T    C        0      0        2 
  28  chr28_19947800     HPrz    T    C        0      0        2 
  28  chr28_19947800     ZBoe    T    C        0      0        2 
  28  chr28_19947800     ZGre    T    C      0.5      1        2 
  28  chr28_19947800     ZHar    T    C        0      0        2 
  28  chr28_19947800   Sample    T    C        0      0        2 
  28  chr28_19957220     AAsi    A    G        0      0        2 
  28  chr28_19957220     AKia    A    G        0      0        2 
  28  chr28_19957220     AOna    A    G        0      0        2 
  28  chr28_19957220     ASom    A    G        1      2        2 
  28  chr28_19957220     HCab    A    G        0      0        2 
  28  chr28_19957220     HPrz    A    G        0      0        2 
  28  chr28_19957220     ZBoe    A    G        0      0        2 
  28  chr28_19957220     ZGre    A    G        0      0        2 
  28  chr28_19957220     ZHar    A    G        0      0        2 
  28  chr28_19957220   Sample    A    G        0      0        2 
  28  chr28_19961611     AAsi    T    C        0      0        2 
  28  chr28_19961611     AKia    T    C        0      0        2 
  28  chr28_19961611     AOna    T    C        0      0        2 
  28  chr28_19961611     ASom    T    C        0      0        2 
  28  chr28_19961611     HCab    T    C        1      2        2 
  28  chr28_19961611     HPrz    T    C        1      2        2 
  28  chr28_19961611     ZBoe    T    C        0      0        2 
  28  chr28_19961611     ZGre    T    C        0      0        2 
  28  chr28_19961611     ZHar    T    C        0      0        2 
  28  chr28_19961611   Sample    T    C        0      0        2 
  28  chr28_19962332     AAsi    C    G        0      0        2 
  28  chr28_19962332     AKia    C    G        0      0        2 
  28  chr28_19962332     AOna    C    G        0      0        2 
  28  chr28_19962332     ASom    C    G        0      0        2 
  28  chr28_19962332     HCab    C    G        0      0        2 
  28  chr28_19962332     HPrz    C    G      0.5      1        2 
  28  chr28_19962332     ZBoe    C    G        0      0        2 
  28  chr28_19962332     ZGre    C    G        0      0        2 
  28  chr28_19962332     ZHar    C    G        0      0        2 
  28  chr28_19962332   Sample    C    G        0      0        2 
  28  chr28_19966050     AAsi    C    G        0      0        2 
  28  chr28_19966050     AKia    C    G        0      0        2 
  28  chr28_19966050     AOna    C    G        0      0        2 
  28  chr28_19966050     ASom    C    G        0      0        2 
  28  chr28_19966050     HCab    C    G        1      2        2 
  28  chr28_19966050     HPrz    C    G        1      2        2 
  28  chr28_19966050     ZBoe    C    G        0      0        2 
  28  chr28_19966050     ZGre    C    G        0      0        2 
  28  chr28_19966050     ZHar    C    G        0      0        2 
  28  chr28_19966050   Sample    C    G        0      0        2 
  28  chr28_19969700     AAsi    C    T        0      0        2 
  28  chr28_19969700     AKia    C    T        1      2        2 
  28  chr28_19969700     AOna    C    T      0.5      1        2 
  28  chr28_19969700     ASom    C    T        0      0        2 
  28  chr28_19969700     HCab    C    T        0      0        2 
  28  chr28_19969700     HPrz    C    T        0      0        2 
  28  chr28_19969700     ZBoe    C    T        0      0        2 
  28  chr28_19969700     ZGre    C    T        0      0        2 
  28  chr28_19969700     ZHar    C    T        0      0        2 
  28  chr28_19969700   Sample    C    T        0      0        2 
  28  chr28_19976477     AAsi    A    T        0      0        2 
  28  chr28_19976477     AKia    A    T        0      0        2 
  28  chr28_19976477     AOna    A    T        0      0        2 
  28  chr28_19976477     ASom    A    T        0      0        2 
  28  chr28_19976477     HCab    A    T        1      2        2 
  28  chr28_19976477     HPrz    A    T        1      2        2 
  28  chr28_19976477     ZBoe    A    T        0      0        2 
  28  chr28_19976477     ZGre    A    T        0      0        2 
  28  chr28_19976477     ZHar    A    T        0      0        2 
  28  chr28_19976477   Sample    A    T        0      0        2 
  28  chr28_19981213     AAsi    T    C        0      0        2 
  28  chr28_19981213     AKia    T    C        0      0        2 
  28  chr28_19981213     AOna    T    C        0      0        2 
  28  chr28_19981213     ASom    T    C        0      0        2 
  28  chr28_19981213     HCab    T    C        0      0        2 
  28  chr28_19981213     HPrz    T    C        0      0        2 
  28  chr28_19981213     ZBoe    T    C        0      0        2 
  28  chr28_19981213     ZGre    T    C        0      0        2 
  28  chr28_19981213     ZHar    T    C      0.5      1        2 
  28  chr28_19981213   Sample    T    C        0      0        2 
  28  chr28_19981681     AAsi    T    C        0      0        2 
  28  chr28_19981681     AKia    T    C        0      0        2 
  28  chr28_19981681     AOna    T    C        0      0        2 
  28  chr28_19981681     ASom    T    C        0      0        2 
  28  chr28_19981681     HCab    T    C        0      0        2 
  28  chr28_19981681     HPrz    T    C        0      0        2 
  28  chr28_19981681     ZBoe    T    C        0      0        2 
  28  chr28_19981681     ZGre    T    C        1      2        2 
  28  chr28_19981681     ZHar    T    C        0      0        2 
  28  chr28_19981681   Sample    T    C        0      0        2 
  28  chr28_19983209     AAsi    A    C        0      0        2 
  28  chr28_19983209     AKia    A    C      0.5      1        2 
  28  chr28_19983209     AOna    A    C        0      0        2 
  28  chr28_19983209     ASom    A    C        0      0        2 
  28  chr28_19983209     HCab    A    C        0      0        2 
  28  chr28_19983209     HPrz    A    C        0      0        2 
  28  chr28_19983209     ZBoe    A    C        0      0        2 
  28  chr28_19983209     ZGre    A    C        0      0        2 
  28  chr28_19983209     ZHar    A    C        0      0        2 
  28  chr28_19983209   Sample    A    C        0      0        2 
  28  chr28_19988116     AAsi    A    C        0      0        2 
  28  chr28_19988116     AKia    A    C        0      0        2 
  28  chr28_19988116     AOna    A    C        0      0        2 
  28  chr28_19988116     ASom    A    C        0      0        2 
  28  chr28_19988116     HCab    A    C        1      2        2 
  28  chr28_19988116     HPrz    A    C        1      2        2 
  28  chr28_19988116     ZBoe    A    C        0      0        2 
  28  chr28_19988116     ZGre    A    C        0      0        2 
  28  chr28_19988116     ZHar    A    C        0      0        2 
  28  chr28_19988116   Sample    A    C        0      0        2 
  28  chr28_19990373     AAsi    T    C        0      0        2 
  28  chr28_19990373     AKia    T    C        0      0        2 
  28  chr28_19990373     AOna    T    C        0      0        2 
  28  chr28_19990373     ASom    T    C        0      0        2 
  28  chr28_19990373     HCab    T    C        0      0        2 
  28  chr28_19990373     HPrz    T    C        0      0        2 
  28  chr28_19990373     ZBoe    T    C        0      0        2 
  28  chr28_19990373     ZGre    T    C        1      2        2 
  28  chr28_19990373     ZHar    T    C        0      0        2 
  28  chr28_19990373   Sample    T    C        0      0        2 
  28  chr28_19998964     AAsi    T    C        0      0        2 
  28  chr28_19998964     AKia    T    C        0      0        2 
  28  chr28_19998964     AOna    T    C        0      0        2 
  28  chr28_19998964     ASom    T    C        0      0        2 
  28  chr28_19998964     HCab    T    C        0      0        2 
  28  chr28_19998964     HPrz    T    C      0.5      1        2 
  28  chr28_19998964     ZBoe    T    C        0      0        2 
  28  chr28_19998964     ZGre    T    C        0      0        2 
  28  chr28_19998964     ZHar    T    C        0      0        2 
  28  chr28_19998964   Sample    T    C        0      0        2 
  28  chr28_20004079     AAsi    G    A        0      0        2 
  28  chr28_20004079     AKia    G    A        0      0        2 
  28  chr28_20004079     AOna    G    A        0      0        2 
  28  chr28_20004079     ASom    G    A        0      0        2 
  28  chr28_20004079     HCab    G    A        1      2        2 
  28  chr28_20004079     HPrz    G    A        1      2        2 
  28  chr28_20004079     ZBoe    G    A        0      0        2 
  28  chr28_20004079     ZGre    G    A        0      0        2 
  28  chr28_20004079     ZHar    G    A        0      0        2 
  28  chr28_20004079   Sample    G    A        0      0        2 
  28  chr28_20009817     AAsi    A    G        0      0        2 
  28  chr28_20009817     AKia    A    G        0      0        2 
  28  chr28_20009817     AOna    A    G      0.5      1        2 
  28  chr28_20009817     ASom    A    G        0      0        2 
  28  chr28_20009817     HCab    A    G        0      0        2 
  28  chr28_20009817     HPrz    A    G        0      0        2 
  28  chr28_20009817     ZBoe    A    G        0      0        2 
  28  chr28_20009817     ZGre    A    G        0      0        2 
  28  chr28_20009817     ZHar    A    G        0      0        2 
  28  chr28_20009817   Sample    A    G        0      0        2 
  28  chr28_20011823     AAsi    C    T        0      0        2 
  28  chr28_20011823     AKia    C    T        0      0        2 
  28  chr28_20011823     AOna    C    T        0      0        2 
  28  chr28_20011823     ASom    C    T        0      0        2 
  28  chr28_20011823     HCab    C    T        1      2        2 
  28  chr28_20011823     HPrz    C    T        1      2        2 
  28  chr28_20011823     ZBoe    C    T        0      0        2 
  28  chr28_20011823     ZGre    C    T        0      0        2 
  28  chr28_20011823     ZHar    C    T        0      0        2 
  28  chr28_20011823   Sample    C    T        0      0        2 
  28  chr28_20013945     AAsi    A    G        0      0        2 
  28  chr28_20013945     AKia    A    G        0      0        2 
  28  chr28_20013945     AOna    A    G      0.5      1        2 
  28  chr28_20013945     ASom    A    G        0      0        2 
  28  chr28_20013945     HCab    A    G        0      0        2 
  28  chr28_20013945     HPrz    A    G        0      0        2 
  28  chr28_20013945     ZBoe    A    G        0      0        2 
  28  chr28_20013945     ZGre    A    G        0      0        2 
  28  chr28_20013945     ZHar    A    G        0      0        2 
  28  chr28_20013945   Sample    A    G        0      0        2 
  28  chr28_20018468     AAsi    A    G        0      0        2 
  28  chr28_20018468     AKia    A    G        0      0        2 
  28  chr28_20018468     AOna    A    G        0      0        2 
  28  chr28_20018468     ASom    A    G        0      0        2 
  28  chr28_20018468     HCab    A    G        1      2        2 
  28  chr28_20018468     HPrz    A    G        1      2        2 
  28  chr28_20018468     ZBoe    A    G        0      0        2 
  28  chr28_20018468     ZGre    A    G        0      0        2 
  28  chr28_20018468     ZHar    A    G        0      0        2 
  28  chr28_20018468   Sample    A    G        0      0        2 
  28  chr28_20020480     AAsi    C    T        0      0        2 
  28  chr28_20020480     AKia    C    T        0      0        2 
  28  chr28_20020480     AOna    C    T        0      0        2 
  28  chr28_20020480     ASom    C    T        0      0        2 
  28  chr28_20020480     HCab    C    T        1      2        2 
  28  chr28_20020480     HPrz    C    T        1      2        2 
  28  chr28_20020480     ZBoe    C    T        0      0        2 
  28  chr28_20020480     ZGre    C    T        0      0        2 
  28  chr28_20020480     ZHar    C    T        0      0        2 
  28  chr28_20020480   Sample    C    T        0      0        2 
  28  chr28_20024012     AAsi    A    C        0      0        2 
  28  chr28_20024012     AKia    A    C        1      2        2 
  28  chr28_20024012     AOna    A    C        0      0        2 
  28  chr28_20024012     ASom    A    C        0      0        2 
  28  chr28_20024012     HCab    A    C        0      0        2 
  28  chr28_20024012     HPrz    A    C        0      0        2 
  28  chr28_20024012     ZBoe    A    C        0      0        2 
  28  chr28_20024012     ZGre    A    C        0      0        2 
  28  chr28_20024012     ZHar    A    C        0      0        2 
  28  chr28_20024012   Sample    A    C        0      0        2 
  28  chr28_20029348     AAsi    G    A        0      0        2 
  28  chr28_20029348     AKia    G    A        0      0        2 
  28  chr28_20029348     AOna    G    A        0      0        2 
  28  chr28_20029348     ASom    G    A        0      0        2 
  28  chr28_20029348     HCab    G    A        0      0        2 
  28  chr28_20029348     HPrz    G    A        0      0        2 
  28  chr28_20029348     ZBoe    G    A        0      0        2 
  28  chr28_20029348     ZGre    G    A        0      0        2 
  28  chr28_20029348     ZHar    G    A        1      2        2 
  28  chr28_20029348   Sample    G    A        0      0        2 
  28  chr28_20034073     AAsi    A    G        0      0        2 
  28  chr28_20034073     AKia    A    G        1      2        2 
  28  chr28_20034073     AOna    A    G        0      0        2 
  28  chr28_20034073     ASom    A    G        0      0        2 
  28  chr28_20034073     HCab    A    G        0      0        2 
  28  chr28_20034073     HPrz    A    G        0      0        2 
  28  chr28_20034073     ZBoe    A    G        0      0        2 
  28  chr28_20034073     ZGre    A    G        0      0        2 
  28  chr28_20034073     ZHar    A    G        0      0        2 
  28  chr28_20034073   Sample    A    G        0      0        2 
  28  chr28_20034292     AAsi    T    C        0      0        2 
  28  chr28_20034292     AKia    T    C        0      0        2 
  28  chr28_20034292     AOna    T    C        1      2        2 
  28  chr28_20034292     ASom    T    C        0      0        2 
  28  chr28_20034292     HCab    T    C        0      0        2 
  28  chr28_20034292     HPrz    T    C        0      0        2 
  28  chr28_20034292     ZBoe    T    C      0.5      1        2 
  28  chr28_20034292     ZGre    T    C        0      0        2 
  28  chr28_20034292     ZHar    T    C        0      0        2 
  28  chr28_20034292   Sample    T    C        0      0        2 
  28  chr28_20037240     AAsi    C    A        0      0        2 
  28  chr28_20037240     AKia    C    A        0      0        2 
  28  chr28_20037240     AOna    C    A        0      0        2 
  28  chr28_20037240     ASom    C    A        0      0        2 
  28  chr28_20037240     HCab    C    A        0      0        2 
  28  chr28_20037240     HPrz    C    A        0      0        2 
  28  chr28_20037240     ZBoe    C    A      0.5      1        2 
  28  chr28_20037240     ZGre    C    A        0      0        2 
  28  chr28_20037240     ZHar    C    A        0      0        2 
  28  chr28_20037240   Sample    C    A        0      0        2 
  28  chr28_20037930     AAsi    G    C        0      0        2 
  28  chr28_20037930     AKia    G    C        0      0        2 
  28  chr28_20037930     AOna    G    C        0      0        2 
  28  chr28_20037930     ASom    G    C        0      0        2 
  28  chr28_20037930     HCab    G    C      0.5      1        2 
  28  chr28_20037930     HPrz    G    C        0      0        2 
  28  chr28_20037930     ZBoe    G    C        0      0        2 
  28  chr28_20037930     ZGre    G    C        0      0        2 
  28  chr28_20037930     ZHar    G    C        0      0        2 
  28  chr28_20037930   Sample    G    C        0      0        2 
  28  chr28_20041279     AAsi    A    G        0      0        2 
  28  chr28_20041279     AKia    A    G        0      0        2 
  28  chr28_20041279     AOna    A    G        0      0        2 
  28  chr28_20041279     ASom    A    G        0      0        2 
  28  chr28_20041279     HCab    A    G        0      0        2 
  28  chr28_20041279     HPrz    A    G        0      0        2 
  28  chr28_20041279     ZBoe    A    G        0      0        2 
  28  chr28_20041279     ZGre    A    G      0.5      1        2 
  28  chr28_20041279     ZHar    A    G        0      0        2 
  28  chr28_20041279   Sample    A    G        0      0        2 
  28  chr28_20041973     AAsi    G    T        0      0        2 
  28  chr28_20041973     AKia    G    T        0      0        2 
  28  chr28_20041973     AOna    G    T      0.5      1        2 
  28  chr28_20041973     ASom    G    T        0      0        2 
  28  chr28_20041973     HCab    G    T        0      0        2 
  28  chr28_20041973     HPrz    G    T        0      0        2 
  28  chr28_20041973     ZBoe    G    T        0      0        2 
  28  chr28_20041973     ZGre    G    T        0      0        2 
  28  chr28_20041973     ZHar    G    T        0      0        2 
  28  chr28_20041973   Sample    G    T        0      0        2 
  28  chr28_20047356     AAsi    A    G        0      0        2 
  28  chr28_20047356     AKia    A    G        0      0        2 
  28  chr28_20047356     AOna    A    G        0      0        2 
  28  chr28_20047356     ASom    A    G        0      0        2 
  28  chr28_20047356     HCab    A    G        1      2        2 
  28  chr28_20047356     HPrz    A    G        1      2        2 
  28  chr28_20047356     ZBoe    A    G        0      0        2 
  28  chr28_20047356     ZGre    A    G        0      0        2 
  28  chr28_20047356     ZHar    A    G        0      0        2 
  28  chr28_20047356   Sample    A    G        0      0        2 
  28  chr28_20047802     AAsi    G    C        0      0        2 
  28  chr28_20047802     AKia    G    C        0      0        2 
  28  chr28_20047802     AOna    G    C      0.5      1        2 
  28  chr28_20047802     ASom    G    C        0      0        2 
  28  chr28_20047802     HCab    G    C        0      0        2 
  28  chr28_20047802     HPrz    G    C        0      0        2 
  28  chr28_20047802     ZBoe    G    C        0      0        2 
  28  chr28_20047802     ZGre    G    C        0      0        2 
  28  chr28_20047802     ZHar    G    C        0      0        2 
  28  chr28_20047802   Sample    G    C        0      0        2 
  28  chr28_20060075     AAsi    A    T        0      0        2 
  28  chr28_20060075     AKia    A    T        0      0        2 
  28  chr28_20060075     AOna    A    T        0      0        2 
  28  chr28_20060075     ASom    A    T        0      0        2 
  28  chr28_20060075     HCab    A    T        0      0        2 
  28  chr28_20060075     HPrz    A    T        0      0        2 
  28  chr28_20060075     ZBoe    A    T      0.5      1        2 
  28  chr28_20060075     ZGre    A    T        0      0        2 
  28  chr28_20060075     ZHar    A    T        0      0        2 
  28  chr28_20060075   Sample    A    T        0      0        2 
  28  chr28_20060780     AAsi    G    T        0      0        2 
  28  chr28_20060780     AKia    G    T        0      0        2 
  28  chr28_20060780     AOna    G    T        0      0        2 
  28  chr28_20060780     ASom    G    T        0      0        2 
  28  chr28_20060780     HCab    G    T        0      0        2 
  28  chr28_20060780     HPrz    G    T        0      0        2 
  28  chr28_20060780     ZBoe    G    T        0      0        2 
  28  chr28_20060780     ZGre    G    T        1      2        2 
  28  chr28_20060780     ZHar    G    T        0      0        2 
  28  chr28_20060780   Sample    G    T        0      0        2 
  28  chr28_20064468     AAsi    T    G        0      0        2 
  28  chr28_20064468     AKia    T    G        0      0        2 
  28  chr28_20064468     AOna    T    G        0      0        2 
  28  chr28_20064468     ASom    T    G        0      0        2 
  28  chr28_20064468     HCab    T    G        0      0        2 
  28  chr28_20064468     HPrz    T    G      0.5      1        2 
  28  chr28_20064468     ZBoe    T    G        0      0        2 
  28  chr28_20064468     ZGre    T    G        0      0        2 
  28  chr28_20064468     ZHar    T    G        0      0        2 
  28  chr28_20064468   Sample    T    G        0      0        2 
  28  chr28_20067162     AAsi    A    G        0      0        2 
  28  chr28_20067162     AKia    A    G        0      0        2 
  28  chr28_20067162     AOna    A    G        0      0        2 
  28  chr28_20067162     ASom    A    G        0      0        2 
  28  chr28_20067162     HCab    A    G        0      0        2 
  28  chr28_20067162     HPrz    A    G        0      0        2 
  28  chr28_20067162     ZBoe    A    G      0.5      1        2 
  28  chr28_20067162     ZGre    A    G        0      0        2 
  28  chr28_20067162     ZHar    A    G        0      0        2 
  28  chr28_20067162   Sample    A    G        0      0        2 
  28  chr28_20072934     AAsi    A    G        0      0        2 
  28  chr28_20072934     AKia    A    G        0      0        2 
  28  chr28_20072934     AOna    A    G        0      0        2 
  28  chr28_20072934     ASom    A    G        0      0        2 
  28  chr28_20072934     HCab    A    G        1      2        2 
  28  chr28_20072934     HPrz    A    G        1      2        2 
  28  chr28_20072934     ZBoe    A    G        0      0        2 
  28  chr28_20072934     ZGre    A    G        0      0        2 
  28  chr28_20072934     ZHar    A    G        0      0        2 
  28  chr28_20072934   Sample    A    G        0      0        2 
  28  chr28_20074772     AAsi    G    T        0      0        2 
  28  chr28_20074772     AKia    G    T        0      0        2 
  28  chr28_20074772     AOna    G    T        0      0        2 
  28  chr28_20074772     ASom    G    T        0      0        2 
  28  chr28_20074772     HCab    G    T        0      0        2 
  28  chr28_20074772     HPrz    G    T        0      0        2 
  28  chr28_20074772     ZBoe    G    T        0      0        2 
  28  chr28_20074772     ZGre    G    T      0.5      1        2 
  28  chr28_20074772     ZHar    G    T        0      0        2 
  28  chr28_20074772   Sample    G    T        0      0        2 
  28  chr28_20077069     AAsi    A    G        0      0        2 
  28  chr28_20077069     AKia    A    G        0      0        2 
  28  chr28_20077069     AOna    A    G      0.5      1        2 
  28  chr28_20077069     ASom    A    G        0      0        2 
  28  chr28_20077069     HCab    A    G        0      0        2 
  28  chr28_20077069     HPrz    A    G        0      0        2 
  28  chr28_20077069     ZBoe    A    G        0      0        2 
  28  chr28_20077069     ZGre    A    G        0      0        2 
  28  chr28_20077069     ZHar    A    G        0      0        2 
  28  chr28_20077069   Sample    A    G        0      0        2 
  28  chr28_20080907     AAsi    A    C        0      0        2 
  28  chr28_20080907     AKia    A    C        0      0        2 
  28  chr28_20080907     AOna    A    C        0      0        2 
  28  chr28_20080907     ASom    A    C        0      0        2 
  28  chr28_20080907     HCab    A    C        1      2        2 
  28  chr28_20080907     HPrz    A    C        1      2        2 
  28  chr28_20080907     ZBoe    A    C        0      0        2 
  28  chr28_20080907     ZGre    A    C        0      0        2 
  28  chr28_20080907     ZHar    A    C        0      0        2 
  28  chr28_20080907   Sample    A    C        0      0        2 
  28  chr28_20084757     AAsi    A    G        1      2        2 
  28  chr28_20084757     AKia    A    G        0      0        2 
  28  chr28_20084757     AOna    A    G        0      0        2 
  28  chr28_20084757     ASom    A    G        0      0        2 
  28  chr28_20084757     HCab    A    G        0      0        2 
  28  chr28_20084757     HPrz    A    G        0      0        2 
  28  chr28_20084757     ZBoe    A    G        0      0        2 
  28  chr28_20084757     ZGre    A    G        0      0        2 
  28  chr28_20084757     ZHar    A    G        0      0        2 
  28  chr28_20084757   Sample    A    G        1      2        2 
  28  chr28_20088313     AAsi    A    G        0      0        2 
  28  chr28_20088313     AKia    A    G        0      0        2 
  28  chr28_20088313     AOna    A    G        0      0        2 
  28  chr28_20088313     ASom    A    G        0      0        2 
  28  chr28_20088313     HCab    A    G        0      0        2 
  28  chr28_20088313     HPrz    A    G        0      0        2 
  28  chr28_20088313     ZBoe    A    G        0      0        2 
  28  chr28_20088313     ZGre    A    G        1      2        2 
  28  chr28_20088313     ZHar    A    G        0      0        2 
  28  chr28_20088313   Sample    A    G        0      0        2 
  28  chr28_20089331     AAsi    G    A        0      0        2 
  28  chr28_20089331     AKia    G    A        0      0        2 
  28  chr28_20089331     AOna    G    A        1      2        2 
  28  chr28_20089331     ASom    G    A        0      0        2 
  28  chr28_20089331     HCab    G    A        0      0        2 
  28  chr28_20089331     HPrz    G    A        0      0        2 
  28  chr28_20089331     ZBoe    G    A        0      0        2 
  28  chr28_20089331     ZGre    G    A        0      0        2 
  28  chr28_20089331     ZHar    G    A        0      0        2 
  28  chr28_20089331   Sample    G    A        0      0        2 
  28  chr28_20089531     AAsi    T    G        1      2        2 
  28  chr28_20089531     AKia    T    G        0      0        2 
  28  chr28_20089531     AOna    T    G        0      0        2 
  28  chr28_20089531     ASom    T    G        0      0        2 
  28  chr28_20089531     HCab    T    G        0      0        2 
  28  chr28_20089531     HPrz    T    G        0      0        2 
  28  chr28_20089531     ZBoe    T    G        0      0        2 
  28  chr28_20089531     ZGre    T    G        0      0        2 
  28  chr28_20089531     ZHar    T    G        0      0        2 
  28  chr28_20089531   Sample    T    G        1      2        2 
  28  chr28_20101502     AAsi    C    T        0      0        2 
  28  chr28_20101502     AKia    C    T        1      2        2 
  28  chr28_20101502     AOna    C    T      0.5      1        2 
  28  chr28_20101502     ASom    C    T        0      0        2 
  28  chr28_20101502     HCab    C    T        1      2        2 
  28  chr28_20101502     HPrz    C    T        1      2        2 
  28  chr28_20101502     ZBoe    C    T        0      0        2 
  28  chr28_20101502     ZGre    C    T        1      2        2 
  28  chr28_20101502     ZHar    C    T        0      0        2 
  28  chr28_20101502   Sample    C    T        0      0        2 
  28  chr28_20105825     AAsi    G    T        0      0        2 
  28  chr28_20105825     AKia    G    T        0      0        2 
  28  chr28_20105825     AOna    G    T        0      0        2 
  28  chr28_20105825     ASom    G    T        0      0        2 
  28  chr28_20105825     HCab    G    T      0.5      1        2 
  28  chr28_20105825     HPrz    G    T        0      0        2 
  28  chr28_20105825     ZBoe    G    T        0      0        2 
  28  chr28_20105825     ZGre    G    T        0      0        2 
  28  chr28_20105825     ZHar    G    T        0      0        2 
  28  chr28_20105825   Sample    G    T        0      0        2 
  28  chr28_20127219     AAsi    G    C        0      0        2 
  28  chr28_20127219     AKia    G    C        0      0        2 
  28  chr28_20127219     AOna    G    C        0      0        2 
  28  chr28_20127219     ASom    G    C        0      0        2 
  28  chr28_20127219     HCab    G    C        1      2        2 
  28  chr28_20127219     HPrz    G    C        1      2        2 
  28  chr28_20127219     ZBoe    G    C        0      0        2 
  28  chr28_20127219     ZGre    G    C        0      0        2 
  28  chr28_20127219     ZHar    G    C        0      0        2 
  28  chr28_20127219   Sample    G    C        0      0        2 
  28  chr28_20128418     AAsi    C    A        0      0        2 
  28  chr28_20128418     AKia    C    A        0      0        2 
  28  chr28_20128418     AOna    C    A        0      0        2 
  28  chr28_20128418     ASom    C    A        0      0        2 
  28  chr28_20128418     HCab    C    A        0      0        2 
  28  chr28_20128418     HPrz    C    A        0      0        2 
  28  chr28_20128418     ZBoe    C    A        0      0        2 
  28  chr28_20128418     ZGre    C    A        0      0        2 
  28  chr28_20128418     ZHar    C    A        1      2        2 
  28  chr28_20128418   Sample    C    A        0      0        2 
  28  chr28_20132314     AAsi    C    A        0      0        2 
  28  chr28_20132314     AKia    C    A        0      0        2 
  28  chr28_20132314     AOna    C    A        0      0        2 
  28  chr28_20132314     ASom    C    A        0      0        2 
  28  chr28_20132314     HCab    C    A        0      0        2 
  28  chr28_20132314     HPrz    C    A        0      0        2 
  28  chr28_20132314     ZBoe    C    A        0      0        2 
  28  chr28_20132314     ZGre    C    A        0      0        2 
  28  chr28_20132314     ZHar    C    A        1      2        2 
  28  chr28_20132314   Sample    C    A        0      0        2 
  28  chr28_20135875     AAsi    C    A        0      0        2 
  28  chr28_20135875     AKia    C    A        0      0        2 
  28  chr28_20135875     AOna    C    A        0      0        2 
  28  chr28_20135875     ASom    C    A        0      0        2 
  28  chr28_20135875     HCab    C    A        0      0        2 
  28  chr28_20135875     HPrz    C    A        0      0        2 
  28  chr28_20135875     ZBoe    C    A        0      0        2 
  28  chr28_20135875     ZGre    C    A        1      2        2 
  28  chr28_20135875     ZHar    C    A        0      0        2 
  28  chr28_20135875   Sample    C    A        0      0        2 
  28  chr28_20137073     AAsi    G    T        0      0        2 
  28  chr28_20137073     AKia    G    T        0      0        2 
  28  chr28_20137073     AOna    G    T        0      0        2 
  28  chr28_20137073     ASom    G    T        0      0        2 
  28  chr28_20137073     HCab    G    T        0      0        2 
  28  chr28_20137073     HPrz    G    T        0      0        2 
  28  chr28_20137073     ZBoe    G    T      0.5      1        2 
  28  chr28_20137073     ZGre    G    T        0      0        2 
  28  chr28_20137073     ZHar    G    T        0      0        2 
  28  chr28_20137073   Sample    G    T        0      0        2 
  28  chr28_20141939     AAsi    T    G        0      0        2 
  28  chr28_20141939     AKia    T    G        0      0        2 
  28  chr28_20141939     AOna    T    G      0.5      1        2 
  28  chr28_20141939     ASom    T    G        0      0        2 
  28  chr28_20141939     HCab    T    G        0      0        2 
  28  chr28_20141939     HPrz    T    G        0      0        2 
  28  chr28_20141939     ZBoe    T    G        0      0        2 
  28  chr28_20141939     ZGre    T    G        0      0        2 
  28  chr28_20141939     ZHar    T    G        0      0        2 
  28  chr28_20141939   Sample    T    G        0      0        2 
  28  chr28_20147340     AAsi    G    C        0      0        2 
  28  chr28_20147340     AKia    G    C        0      0        2 
  28  chr28_20147340     AOna    G    C        0      0        2 
  28  chr28_20147340     ASom    G    C        0      0        2 
  28  chr28_20147340     HCab    G    C        0      0        2 
  28  chr28_20147340     HPrz    G    C        0      0        2 
  28  chr28_20147340     ZBoe    G    C      0.5      1        2 
  28  chr28_20147340     ZGre    G    C        0      0        2 
  28  chr28_20147340     ZHar    G    C        0      0        2 
  28  chr28_20147340   Sample    G    C        0      0        2 
  28  chr28_20152827     AAsi    G    A        0      0        2 
  28  chr28_20152827     AKia    G    A        0      0        2 
  28  chr28_20152827     AOna    G    A        0      0        2 
  28  chr28_20152827     ASom    G    A        0      0        2 
  28  chr28_20152827     HCab    G    A        1      2        2 
  28  chr28_20152827     HPrz    G    A        1      2        2 
  28  chr28_20152827     ZBoe    G    A        0      0        2 
  28  chr28_20152827     ZGre    G    A        0      0        2 
  28  chr28_20152827     ZHar    G    A        0      0        2 
  28  chr28_20152827   Sample    G    A        0      0        2 
  28  chr28_20153926     AAsi    A    G        0      0        2 
  28  chr28_20153926     AKia    A    G        1      2        2 
  28  chr28_20153926     AOna    A    G        1      2        2 
  28  chr28_20153926     ASom    A    G        0      0        2 
  28  chr28_20153926     HCab    A    G        0      0        2 
  28  chr28_20153926     HPrz    A    G        0      0        2 
  28  chr28_20153926     ZBoe    A    G        0      0        2 
  28  chr28_20153926     ZGre    A    G        0      0        2 
  28  chr28_20153926     ZHar    A    G        0      0        2 
  28  chr28_20153926   Sample    A    G        1      2        2 
  28  chr28_20167803     AAsi    T    C        0      0        2 
  28  chr28_20167803     AKia    T    C        1      2        2 
  28  chr28_20167803     AOna    T    C        0      0        2 
  28  chr28_20167803     ASom    T    C        0      0        2 
  28  chr28_20167803     HCab    T    C        0      0        2 
  28  chr28_20167803     HPrz    T    C        0      0        2 
  28  chr28_20167803     ZBoe    T    C        0      0        2 
  28  chr28_20167803     ZGre    T    C        0      0        2 
  28  chr28_20167803     ZHar    T    C        0      0        2 
  28  chr28_20167803   Sample    T    C        0      0        2 
  28  chr28_20184507     AAsi    A    G        0      0        2 
  28  chr28_20184507     AKia    A    G        0      0        2 
  28  chr28_20184507     AOna    A    G        0      0        2 
  28  chr28_20184507     ASom    A    G        0      0        2 
  28  chr28_20184507     HCab    A    G        0      0        2 
  28  chr28_20184507     HPrz    A    G        0      0        2 
  28  chr28_20184507     ZBoe    A    G        0      0        2 
  28  chr28_20184507     ZGre    A    G        1      2        2 
  28  chr28_20184507     ZHar    A    G        0      0        2 
  28  chr28_20184507   Sample    A    G        0      0        2 
  28  chr28_20187616     AAsi    T    G        0      0        2 
  28  chr28_20187616     AKia    T    G        0      0        2 
  28  chr28_20187616     AOna    T    G        0      0        2 
  28  chr28_20187616     ASom    T    G        0      0        2 
  28  chr28_20187616     HCab    T    G        1      2        2 
  28  chr28_20187616     HPrz    T    G        1      2        2 
  28  chr28_20187616     ZBoe    T    G        0      0        2 
  28  chr28_20187616     ZGre    T    G        0      0        2 
  28  chr28_20187616     ZHar    T    G        0      0        2 
  28  chr28_20187616   Sample    T    G        0      0        2 
  28  chr28_20193800     AAsi    C    T        0      0        2 
  28  chr28_20193800     AKia    C    T        0      0        2 
  28  chr28_20193800     AOna    C    T        0      0        2 
  28  chr28_20193800     ASom    C    T        0      0        2 
  28  chr28_20193800     HCab    C    T        1      2        2 
  28  chr28_20193800     HPrz    C    T        1      2        2 
  28  chr28_20193800     ZBoe    C    T        0      0        2 
  28  chr28_20193800     ZGre    C    T        0      0        2 
  28  chr28_20193800     ZHar    C    T        0      0        2 
  28  chr28_20193800   Sample    C    T        0      0        2 
  28  chr28_20199694     AAsi    A    G        0      0        2 
  28  chr28_20199694     AKia    A    G        0      0        2 
  28  chr28_20199694     AOna    A    G        0      0        2 
  28  chr28_20199694     ASom    A    G        0      0        2 
  28  chr28_20199694     HCab    A    G        1      2        2 
  28  chr28_20199694     HPrz    A    G        1      2        2 
  28  chr28_20199694     ZBoe    A    G        0      0        2 
  28  chr28_20199694     ZGre    A    G        0      0        2 
  28  chr28_20199694     ZHar    A    G        0      0        2 
  28  chr28_20199694   Sample    A    G        0      0        2 
  28  chr28_20202601     AAsi    C    G        0      0        2 
  28  chr28_20202601     AKia    C    G        1      2        2 
  28  chr28_20202601     AOna    C    G        1      2        2 
  28  chr28_20202601     ASom    C    G        0      0        2 
  28  chr28_20202601     HCab    C    G        0      0        2 
  28  chr28_20202601     HPrz    C    G        0      0        2 
  28  chr28_20202601     ZBoe    C    G        0      0        2 
  28  chr28_20202601     ZGre    C    G        0      0        2 
  28  chr28_20202601     ZHar    C    G        0      0        2 
  28  chr28_20202601   Sample    C    G        0      0        2 
  28  chr28_20214159     AAsi    C    T        0      0        2 
  28  chr28_20214159     AKia    C    T        0      0        2 
  28  chr28_20214159     AOna    C    T        0      0        2 
  28  chr28_20214159     ASom    C    T        0      0        2 
  28  chr28_20214159     HCab    C    T        0      0        2 
  28  chr28_20214159     HPrz    C    T        0      0        2 
  28  chr28_20214159     ZBoe    C    T        0      0        2 
  28  chr28_20214159     ZGre    C    T        0      0        2 
  28  chr28_20214159     ZHar    C    T        1      2        2 
  28  chr28_20214159   Sample    C    T        0      0        2 
  28  chr28_20214484     AAsi    A    C        1      2        2 
  28  chr28_20214484     AKia    A    C        0      0        2 
  28  chr28_20214484     AOna    A    C        0      0        2 
  28  chr28_20214484     ASom    A    C        0      0        2 
  28  chr28_20214484     HCab    A    C        0      0        2 
  28  chr28_20214484     HPrz    A    C        0      0        2 
  28  chr28_20214484     ZBoe    A    C        0      0        2 
  28  chr28_20214484     ZGre    A    C        0      0        2 
  28  chr28_20214484     ZHar    A    C        0      0        2 
  28  chr28_20214484   Sample    A    C        1      2        2 
  28  chr28_20214737     AAsi    A    G        0      0        2 
  28  chr28_20214737     AKia    A    G        0      0        2 
  28  chr28_20214737     AOna    A    G        0      0        2 
  28  chr28_20214737     ASom    A    G        0      0        2 
  28  chr28_20214737     HCab    A    G        0      0        2 
  28  chr28_20214737     HPrz    A    G        0      0        2 
  28  chr28_20214737     ZBoe    A    G        0      0        2 
  28  chr28_20214737     ZGre    A    G      0.5      1        2 
  28  chr28_20214737     ZHar    A    G        0      0        2 
  28  chr28_20214737   Sample    A    G        0      0        2 
  28  chr28_20221546     AAsi    C    G        0      0        2 
  28  chr28_20221546     AKia    C    G        0      0        2 
  28  chr28_20221546     AOna    C    G        0      0        2 
  28  chr28_20221546     ASom    C    G        0      0        2 
  28  chr28_20221546     HCab    C    G        0      0        2 
  28  chr28_20221546     HPrz    C    G        0      0        2 
  28  chr28_20221546     ZBoe    C    G        0      0        2 
  28  chr28_20221546     ZGre    C    G        0      0        2 
  28  chr28_20221546     ZHar    C    G        1      2        2 
  28  chr28_20221546   Sample    C    G        0      0        2 
  28  chr28_20231772     AAsi    A    G        0      0        2 
  28  chr28_20231772     AKia    A    G        0      0        2 
  28  chr28_20231772     AOna    A    G        0      0        2 
  28  chr28_20231772     ASom    A    G        0      0        2 
  28  chr28_20231772     HCab    A    G        1      2        2 
  28  chr28_20231772     HPrz    A    G        1      2        2 
  28  chr28_20231772     ZBoe    A    G        0      0        2 
  28  chr28_20231772     ZGre    A    G        0      0        2 
  28  chr28_20231772     ZHar    A    G        0      0        2 
  28  chr28_20231772   Sample    A    G        0      0        2 
  28  chr28_20245306     AAsi    G    T        0      0        2 
  28  chr28_20245306     AKia    G    T        0      0        2 
  28  chr28_20245306     AOna    G    T        0      0        2 
  28  chr28_20245306     ASom    G    T        0      0        2 
  28  chr28_20245306     HCab    G    T        0      0        2 
  28  chr28_20245306     HPrz    G    T        0      0        2 
  28  chr28_20245306     ZBoe    G    T        1      2        2 
  28  chr28_20245306     ZGre    G    T        1      2        2 
  28  chr28_20245306     ZHar    G    T        1      2        2 
  28  chr28_20245306   Sample    G    T        0      0        2 
  28  chr28_20251573     AAsi    G    T        0      0        2 
  28  chr28_20251573     AKia    G    T        0      0        2 
  28  chr28_20251573     AOna    G    T        0      0        2 
  28  chr28_20251573     ASom    G    T        0      0        2 
  28  chr28_20251573     HCab    G    T        0      0        2 
  28  chr28_20251573     HPrz    G    T        0      0        2 
  28  chr28_20251573     ZBoe    G    T      0.5      1        2 
  28  chr28_20251573     ZGre    G    T        0      0        2 
  28  chr28_20251573     ZHar    G    T        0      0        2 
  28  chr28_20251573   Sample    G    T        0      0        2 
  28  chr28_20253026     AAsi    A    T        0      0        2 
  28  chr28_20253026     AKia    A    T        0      0        2 
  28  chr28_20253026     AOna    A    T        0      0        2 
  28  chr28_20253026     ASom    A    T        0      0        2 
  28  chr28_20253026     HCab    A    T        0      0        2 
  28  chr28_20253026     HPrz    A    T        0      0        2 
  28  chr28_20253026     ZBoe    A    T      0.5      1        2 
  28  chr28_20253026     ZGre    A    T        0      0        2 
  28  chr28_20253026     ZHar    A    T        0      0        2 
  28  chr28_20253026   Sample    A    T        0      0        2 
  28  chr28_20258708     AAsi    C    T      0.5      1        2 
  28  chr28_20258708     AKia    C    T        0      0        2 
  28  chr28_20258708     AOna    C    T        0      0        2 
  28  chr28_20258708     ASom    C    T        0      0        2 
  28  chr28_20258708     HCab    C    T        0      0        2 
  28  chr28_20258708     HPrz    C    T        0      0        2 
  28  chr28_20258708     ZBoe    C    T        0      0        2 
  28  chr28_20258708     ZGre    C    T        0      0        2 
  28  chr28_20258708     ZHar    C    T        0      0        2 
  28  chr28_20258708   Sample    C    T        0      0        2 
  28  chr28_20259576     AAsi    C    T        0      0        2 
  28  chr28_20259576     AKia    C    T        1      2        2 
  28  chr28_20259576     AOna    C    T        0      0        2 
  28  chr28_20259576     ASom    C    T        0      0        2 
  28  chr28_20259576     HCab    C    T        0      0        2 
  28  chr28_20259576     HPrz    C    T        0      0        2 
  28  chr28_20259576     ZBoe    C    T        0      0        2 
  28  chr28_20259576     ZGre    C    T        0      0        2 
  28  chr28_20259576     ZHar    C    T        0      0        2 
  28  chr28_20259576   Sample    C    T        0      0        2 
  28  chr28_20259594     AAsi    T    C        0      0        2 
  28  chr28_20259594     AKia    T    C        0      0        2 
  28  chr28_20259594     AOna    T    C        0      0        2 
  28  chr28_20259594     ASom    T    C        0      0        2 
  28  chr28_20259594     HCab    T    C        0      0        2 
  28  chr28_20259594     HPrz    T    C        0      0        2 
  28  chr28_20259594     ZBoe    T    C        0      0        2 
  28  chr28_20259594     ZGre    T    C        0      0        2 
  28  chr28_20259594     ZHar    T    C        1      2        2 
  28  chr28_20259594   Sample    T    C        0      0        2 
  28  chr28_20262751     AAsi    C    T        0      0        2 
  28  chr28_20262751     AKia    C    T        0      0        2 
  28  chr28_20262751     AOna    C    T        0      0        2 
  28  chr28_20262751     ASom    C    T        0      0        2 
  28  chr28_20262751     HCab    C    T        0      0        2 
  28  chr28_20262751     HPrz    C    T        0      0        2 
  28  chr28_20262751     ZBoe    C    T        0      0        2 
  28  chr28_20262751     ZGre    C    T        0      0        2 
  28  chr28_20262751     ZHar    C    T        1      2        2 
  28  chr28_20262751   Sample    C    T        0      0        2 
  28  chr28_20270521     AAsi    T    C        0      0        2 
  28  chr28_20270521     AKia    T    C        0      0        2 
  28  chr28_20270521     AOna    T    C        0      0        2 
  28  chr28_20270521     ASom    T    C        0      0        2 
  28  chr28_20270521     HCab    T    C        0      0        2 
  28  chr28_20270521     HPrz    T    C        0      0        2 
  28  chr28_20270521     ZBoe    T    C        1      2        2 
  28  chr28_20270521     ZGre    T    C        0      0        2 
  28  chr28_20270521     ZHar    T    C        0      0        2 
  28  chr28_20270521   Sample    T    C        0      0        2 
  28  chr28_20282318     AAsi    C    T        0      0        2 
  28  chr28_20282318     AKia    C    T        0      0        2 
  28  chr28_20282318     AOna    C    T        0      0        2 
  28  chr28_20282318     ASom    C    T        0      0        2 
  28  chr28_20282318     HCab    C    T        1      2        2 
  28  chr28_20282318     HPrz    C    T        1      2        2 
  28  chr28_20282318     ZBoe    C    T        0      0        2 
  28  chr28_20282318     ZGre    C    T        0      0        2 
  28  chr28_20282318     ZHar    C    T        0      0        2 
  28  chr28_20282318   Sample    C    T        0      0        2 
  28  chr28_20286730     AAsi    T    C        0      0        2 
  28  chr28_20286730     AKia    T    C        0      0        2 
  28  chr28_20286730     AOna    T    C        0      0        2 
  28  chr28_20286730     ASom    T    C        0      0        2 
  28  chr28_20286730     HCab    T    C        0      0        2 
  28  chr28_20286730     HPrz    T    C        0      0        2 
  28  chr28_20286730     ZBoe    T    C        0      0        2 
  28  chr28_20286730     ZGre    T    C        0      0        2 
  28  chr28_20286730     ZHar    T    C        1      2        2 
  28  chr28_20286730   Sample    T    C        0      0        2 
  28  chr28_20290046     AAsi    C    T        0      0        2 
  28  chr28_20290046     AKia    C    T        0      0        2 
  28  chr28_20290046     AOna    C    T        0      0        2 
  28  chr28_20290046     ASom    C    T        0      0        2 
  28  chr28_20290046     HCab    C    T        0      0        2 
  28  chr28_20290046     HPrz    C    T        0      0        2 
  28  chr28_20290046     ZBoe    C    T      0.5      1        2 
  28  chr28_20290046     ZGre    C    T        0      0        2 
  28  chr28_20290046     ZHar    C    T        0      0        2 
  28  chr28_20290046   Sample    C    T        0      0        2 
  28  chr28_20295180     AAsi    A    G        0      0        2 
  28  chr28_20295180     AKia    A    G        1      2        2 
  28  chr28_20295180     AOna    A    G        1      2        2 
  28  chr28_20295180     ASom    A    G        0      0        2 
  28  chr28_20295180     HCab    A    G        0      0        2 
  28  chr28_20295180     HPrz    A    G        0      0        2 
  28  chr28_20295180     ZBoe    A    G        0      0        2 
  28  chr28_20295180     ZGre    A    G        0      0        2 
  28  chr28_20295180     ZHar    A    G        0      0        2 
  28  chr28_20295180   Sample    A    G        0      0        2 
  28  chr28_20295336     AAsi    T    A      0.5      1        2 
  28  chr28_20295336     AKia    T    A        0      0        2 
  28  chr28_20295336     AOna    T    A        0      0        2 
  28  chr28_20295336     ASom    T    A        0      0        2 
  28  chr28_20295336     HCab    T    A        0      0        2 
  28  chr28_20295336     HPrz    T    A        0      0        2 
  28  chr28_20295336     ZBoe    T    A        0      0        2 
  28  chr28_20295336     ZGre    T    A        0      0        2 
  28  chr28_20295336     ZHar    T    A        0      0        2 
  28  chr28_20295336   Sample    T    A        0      0        2 
  28  chr28_20296308     AAsi    C    T        0      0        2 
  28  chr28_20296308     AKia    C    T        0      0        2 
  28  chr28_20296308     AOna    C    T        0      0        2 
  28  chr28_20296308     ASom    C    T        0      0        2 
  28  chr28_20296308     HCab    C    T        1      2        2 
  28  chr28_20296308     HPrz    C    T        1      2        2 
  28  chr28_20296308     ZBoe    C    T        0      0        2 
  28  chr28_20296308     ZGre    C    T        0      0        2 
  28  chr28_20296308     ZHar    C    T        0      0        2 
  28  chr28_20296308   Sample    C    T        0      0        2 
  28  chr28_20297076     AAsi    C    G        0      0        2 
  28  chr28_20297076     AKia    C    G        0      0        2 
  28  chr28_20297076     AOna    C    G        0      0        2 
  28  chr28_20297076     ASom    C    G        0      0        2 
  28  chr28_20297076     HCab    C    G        1      2        2 
  28  chr28_20297076     HPrz    C    G        1      2        2 
  28  chr28_20297076     ZBoe    C    G        0      0        2 
  28  chr28_20297076     ZGre    C    G        0      0        2 
  28  chr28_20297076     ZHar    C    G        0      0        2 
  28  chr28_20297076   Sample    C    G        0      0        2 
  28  chr28_20301611     AAsi    A    G        0      0        2 
  28  chr28_20301611     AKia    A    G        0      0        2 
  28  chr28_20301611     AOna    A    G        0      0        2 
  28  chr28_20301611     ASom    A    G        0      0        2 
  28  chr28_20301611     HCab    A    G        0      0        2 
  28  chr28_20301611     HPrz    A    G        0      0        2 
  28  chr28_20301611     ZBoe    A    G        0      0        2 
  28  chr28_20301611     ZGre    A    G        0      0        2 
  28  chr28_20301611     ZHar    A    G        1      2        2 
  28  chr28_20301611   Sample    A    G        0      0        2 
  28  chr28_20302259     AAsi    G    C        0      0        2 
  28  chr28_20302259     AKia    G    C        0      0        2 
  28  chr28_20302259     AOna    G    C        0      0        2 
  28  chr28_20302259     ASom    G    C        0      0        2 
  28  chr28_20302259     HCab    G    C      0.5      1        2 
  28  chr28_20302259     HPrz    G    C        0      0        2 
  28  chr28_20302259     ZBoe    G    C        0      0        2 
  28  chr28_20302259     ZGre    G    C        0      0        2 
  28  chr28_20302259     ZHar    G    C        0      0        2 
  28  chr28_20302259   Sample    G    C        0      0        2 
  28  chr28_20306050     AAsi    A    G        0      0        2 
  28  chr28_20306050     AKia    A    G        0      0        2 
  28  chr28_20306050     AOna    A    G        0      0        2 
  28  chr28_20306050     ASom    A    G        0      0        2 
  28  chr28_20306050     HCab    A    G        0      0        2 
  28  chr28_20306050     HPrz    A    G        0      0        2 
  28  chr28_20306050     ZBoe    A    G        0      0        2 
  28  chr28_20306050     ZGre    A    G        0      0        2 
  28  chr28_20306050     ZHar    A    G        1      2        2 
  28  chr28_20306050   Sample    A    G        0      0        2 
  28  chr28_20306083     AAsi    A    T        0      0        2 
  28  chr28_20306083     AKia    A    T        0      0        2 
  28  chr28_20306083     AOna    A    T        0      0        2 
  28  chr28_20306083     ASom    A    T        0      0        2 
  28  chr28_20306083     HCab    A    T        1      2        2 
  28  chr28_20306083     HPrz    A    T        1      2        2 
  28  chr28_20306083     ZBoe    A    T        0      0        2 
  28  chr28_20306083     ZGre    A    T        0      0        2 
  28  chr28_20306083     ZHar    A    T        0      0        2 
  28  chr28_20306083   Sample    A    T        0      0        2 
  28  chr28_20308664     AAsi    C    T        1      2        2 
  28  chr28_20308664     AKia    C    T        0      0        2 
  28  chr28_20308664     AOna    C    T        0      0        2 
  28  chr28_20308664     ASom    C    T        0      0        2 
  28  chr28_20308664     HCab    C    T        0      0        2 
  28  chr28_20308664     HPrz    C    T      0.5      1        2 
  28  chr28_20308664     ZBoe    C    T        0      0        2 
  28  chr28_20308664     ZGre    C    T        0      0        2 
  28  chr28_20308664     ZHar    C    T        0      0        2 
  28  chr28_20308664   Sample    C    T        1      2        2 
  28  chr28_20312017     AAsi    C    G        0      0        2 
  28  chr28_20312017     AKia    C    G        0      0        2 
  28  chr28_20312017     AOna    C    G        0      0        2 
  28  chr28_20312017     ASom    C    G        0      0        2 
  28  chr28_20312017     HCab    C    G        1      2        2 
  28  chr28_20312017     HPrz    C    G        1      2        2 
  28  chr28_20312017     ZBoe    C    G        0      0        2 
  28  chr28_20312017     ZGre    C    G        0      0        2 
  28  chr28_20312017     ZHar    C    G        0      0        2 
  28  chr28_20312017   Sample    C    G        0      0        2 
  28  chr28_20316706     AAsi    T    A        1      2        2 
  28  chr28_20316706     AKia    T    A        0      0        2 
  28  chr28_20316706     AOna    T    A        0      0        2 
  28  chr28_20316706     ASom    T    A        1      2        2 
  28  chr28_20316706     HCab    T    A        0      0        2 
  28  chr28_20316706     HPrz    T    A        0      0        2 
  28  chr28_20316706     ZBoe    T    A        0      0        2 
  28  chr28_20316706     ZGre    T    A        0      0        2 
  28  chr28_20316706     ZHar    T    A        0      0        2 
  28  chr28_20316706   Sample    T    A        1      2        2 
  28  chr28_20327024     AAsi    A    G        0      0        2 
  28  chr28_20327024     AKia    A    G        0      0        2 
  28  chr28_20327024     AOna    A    G        0      0        2 
  28  chr28_20327024     ASom    A    G        0      0        2 
  28  chr28_20327024     HCab    A    G        1      2        2 
  28  chr28_20327024     HPrz    A    G        1      2        2 
  28  chr28_20327024     ZBoe    A    G        0      0        2 
  28  chr28_20327024     ZGre    A    G        0      0        2 
  28  chr28_20327024     ZHar    A    G        0      0        2 
  28  chr28_20327024   Sample    A    G        0      0        2 
  28  chr28_20335579     AAsi    A    G        0      0        2 
  28  chr28_20335579     AKia    A    G        0      0        2 
  28  chr28_20335579     AOna    A    G        0      0        2 
  28  chr28_20335579     ASom    A    G        0      0        2 
  28  chr28_20335579     HCab    A    G        0      0        2 
  28  chr28_20335579     HPrz    A    G        0      0        2 
  28  chr28_20335579     ZBoe    A    G        0      0        2 
  28  chr28_20335579     ZGre    A    G        0      0        2 
  28  chr28_20335579     ZHar    A    G        1      2        2 
  28  chr28_20335579   Sample    A    G        0      0        2 
  28  chr28_20335987     AAsi    C    G        0      0        2 
  28  chr28_20335987     AKia    C    G        0      0        2 
  28  chr28_20335987     AOna    C    G        0      0        2 
  28  chr28_20335987     ASom    C    G        0      0        2 
  28  chr28_20335987     HCab    C    G        0      0        2 
  28  chr28_20335987     HPrz    C    G        0      0        2 
  28  chr28_20335987     ZBoe    C    G        0      0        2 
  28  chr28_20335987     ZGre    C    G      0.5      1        2 
  28  chr28_20335987     ZHar    C    G        0      0        2 
  28  chr28_20335987   Sample    C    G        0      0        2 
  28  chr28_20340280     AAsi    C    T        0      0        2 
  28  chr28_20340280     AKia    C    T        0      0        2 
  28  chr28_20340280     AOna    C    T        0      0        2 
  28  chr28_20340280     ASom    C    T        0      0        2 
  28  chr28_20340280     HCab    C    T        0      0        2 
  28  chr28_20340280     HPrz    C    T        0      0        2 
  28  chr28_20340280     ZBoe    C    T        0      0        2 
  28  chr28_20340280     ZGre    C    T        0      0        2 
  28  chr28_20340280     ZHar    C    T        1      2        2 
  28  chr28_20340280   Sample    C    T        0      0        2 
  28  chr28_20356472     AAsi    G    A        0      0        2 
  28  chr28_20356472     AKia    G    A        1      2        2 
  28  chr28_20356472     AOna    G    A        1      2        2 
  28  chr28_20356472     ASom    G    A        0      0        2 
  28  chr28_20356472     HCab    G    A        0      0        2 
  28  chr28_20356472     HPrz    G    A        0      0        2 
  28  chr28_20356472     ZBoe    G    A        0      0        2 
  28  chr28_20356472     ZGre    G    A        0      0        2 
  28  chr28_20356472     ZHar    G    A        0      0        2 
  28  chr28_20356472   Sample    G    A        0      0        2 
  28  chr28_20360536     AAsi    C    G        0      0        2 
  28  chr28_20360536     AKia    C    G        0      0        2 
  28  chr28_20360536     AOna    C    G        0      0        2 
  28  chr28_20360536     ASom    C    G        0      0        2 
  28  chr28_20360536     HCab    C    G        0      0        2 
  28  chr28_20360536     HPrz    C    G        0      0        2 
  28  chr28_20360536     ZBoe    C    G        0      0        2 
  28  chr28_20360536     ZGre    C    G        1      2        2 
  28  chr28_20360536     ZHar    C    G        0      0        2 
  28  chr28_20360536   Sample    C    G        0      0        2 
  28  chr28_20364105     AAsi    T    C        0      0        2 
  28  chr28_20364105     AKia    T    C        0      0        2 
  28  chr28_20364105     AOna    T    C        0      0        2 
  28  chr28_20364105     ASom    T    C        0      0        2 
  28  chr28_20364105     HCab    T    C      0.5      1        2 
  28  chr28_20364105     HPrz    T    C        0      0        2 
  28  chr28_20364105     ZBoe    T    C        0      0        2 
  28  chr28_20364105     ZGre    T    C        0      0        2 
  28  chr28_20364105     ZHar    T    C        0      0        2 
  28  chr28_20364105   Sample    T    C        0      0        2 
  28  chr28_20378173     AAsi    C    G        0      0        2 
  28  chr28_20378173     AKia    C    G        0      0        2 
  28  chr28_20378173     AOna    C    G        0      0        2 
  28  chr28_20378173     ASom    C    G        0      0        2 
  28  chr28_20378173     HCab    C    G        0      0        2 
  28  chr28_20378173     HPrz    C    G        0      0        2 
  28  chr28_20378173     ZBoe    C    G        1      2        2 
  28  chr28_20378173     ZGre    C    G        1      2        2 
  28  chr28_20378173     ZHar    C    G        0      0        2 
  28  chr28_20378173   Sample    C    G        0      0        2 
  28  chr28_20385570     AAsi    C    T        0      0        2 
  28  chr28_20385570     AKia    C    T        0      0        2 
  28  chr28_20385570     AOna    C    T        0      0        2 
  28  chr28_20385570     ASom    C    T        0      0        2 
  28  chr28_20385570     HCab    C    T        1      2        2 
  28  chr28_20385570     HPrz    C    T        1      2        2 
  28  chr28_20385570     ZBoe    C    T        0      0        2 
  28  chr28_20385570     ZGre    C    T        0      0        2 
  28  chr28_20385570     ZHar    C    T        0      0        2 
  28  chr28_20385570   Sample    C    T        0      0        2 
  28  chr28_20388817     AAsi    G    A        0      0        2 
  28  chr28_20388817     AKia    G    A        1      2        2 
  28  chr28_20388817     AOna    G    A        1      2        2 
  28  chr28_20388817     ASom    G    A        0      0        2 
  28  chr28_20388817     HCab    G    A        0      0        2 
  28  chr28_20388817     HPrz    G    A        0      0        2 
  28  chr28_20388817     ZBoe    G    A        0      0        2 
  28  chr28_20388817     ZGre    G    A        0      0        2 
  28  chr28_20388817     ZHar    G    A        0      0        2 
  28  chr28_20388817   Sample    G    A        0      0        2 
  28  chr28_20394752     AAsi    A    G        0      0        2 
  28  chr28_20394752     AKia    A    G        1      2        2 
  28  chr28_20394752     AOna    A    G        0      0        2 
  28  chr28_20394752     ASom    A    G        0      0        2 
  28  chr28_20394752     HCab    A    G        0      0        2 
  28  chr28_20394752     HPrz    A    G      0.5      1        2 
  28  chr28_20394752     ZBoe    A    G        0      0        2 
  28  chr28_20394752     ZGre    A    G        0      0        2 
  28  chr28_20394752     ZHar    A    G        0      0        2 
  28  chr28_20394752   Sample    A    G        0      0        2 
  28  chr28_20395813     AAsi    G    A        0      0        2 
  28  chr28_20395813     AKia    G    A        0      0        2 
  28  chr28_20395813     AOna    G    A        0      0        2 
  28  chr28_20395813     ASom    G    A        0      0        2 
  28  chr28_20395813     HCab    G    A        1      2        2 
  28  chr28_20395813     HPrz    G    A        1      2        2 
  28  chr28_20395813     ZBoe    G    A        0      0        2 
  28  chr28_20395813     ZGre    G    A        0      0        2 
  28  chr28_20395813     ZHar    G    A        0      0        2 
  28  chr28_20395813   Sample    G    A        0      0        2 
  28  chr28_20395951     AAsi    G    A        0      0        2 
  28  chr28_20395951     AKia    G    A        0      0        2 
  28  chr28_20395951     AOna    G    A        0      0        2 
  28  chr28_20395951     ASom    G    A        0      0        2 
  28  chr28_20395951     HCab    G    A        0      0        2 
  28  chr28_20395951     HPrz    G    A        0      0        2 
  28  chr28_20395951     ZBoe    G    A        0      0        2 
  28  chr28_20395951     ZGre    G    A        0      0        2 
  28  chr28_20395951     ZHar    G    A        1      2        2 
  28  chr28_20395951   Sample    G    A        0      0        2 
  28  chr28_20397326     AAsi    T    C        1      2        2 
  28  chr28_20397326     AKia    T    C        0      0        2 
  28  chr28_20397326     AOna    T    C        0      0        2 
  28  chr28_20397326     ASom    T    C        1      2        2 
  28  chr28_20397326     HCab    T    C        0      0        2 
  28  chr28_20397326     HPrz    T    C        0      0        2 
  28  chr28_20397326     ZBoe    T    C        0      0        2 
  28  chr28_20397326     ZGre    T    C        0      0        2 
  28  chr28_20397326     ZHar    T    C        0      0        2 
  28  chr28_20397326   Sample    T    C        1      2        2 
  28  chr28_20398942     AAsi    C    T        0      0        2 
  28  chr28_20398942     AKia    C    T        0      0        2 
  28  chr28_20398942     AOna    C    T        0      0        2 
  28  chr28_20398942     ASom    C    T        0      0        2 
  28  chr28_20398942     HCab    C    T      0.5      1        2 
  28  chr28_20398942     HPrz    C    T        0      0        2 
  28  chr28_20398942     ZBoe    C    T        0      0        2 
  28  chr28_20398942     ZGre    C    T        0      0        2 
  28  chr28_20398942     ZHar    C    T        0      0        2 
  28  chr28_20398942   Sample    C    T        0      0        2 
  28  chr28_20399999     AAsi    G    T        0      0        2 
  28  chr28_20399999     AKia    G    T        0      0        2 
  28  chr28_20399999     AOna    G    T        0      0        2 
  28  chr28_20399999     ASom    G    T        0      0        2 
  28  chr28_20399999     HCab    G    T        0      0        2 
  28  chr28_20399999     HPrz    G    T        0      0        2 
  28  chr28_20399999     ZBoe    G    T        1      2        2 
  28  chr28_20399999     ZGre    G    T        0      0        2 
  28  chr28_20399999     ZHar    G    T        0      0        2 
  28  chr28_20399999   Sample    G    T        0      0        2 
  28  chr28_20400047     AAsi    G    A        0      0        2 
  28  chr28_20400047     AKia    G    A        0      0        2 
  28  chr28_20400047     AOna    G    A        0      0        2 
  28  chr28_20400047     ASom    G    A        0      0        2 
  28  chr28_20400047     HCab    G    A        0      0        2 
  28  chr28_20400047     HPrz    G    A        0      0        2 
  28  chr28_20400047     ZBoe    G    A        1      2        2 
  28  chr28_20400047     ZGre    G    A        0      0        2 
  28  chr28_20400047     ZHar    G    A        0      0        2 
  28  chr28_20400047   Sample    G    A        0      0        2 
  28  chr28_20400937     AAsi    C    A        0      0        2 
  28  chr28_20400937     AKia    C    A        0      0        2 
  28  chr28_20400937     AOna    C    A        0      0        2 
  28  chr28_20400937     ASom    C    A        1      2        2 
  28  chr28_20400937     HCab    C    A        0      0        2 
  28  chr28_20400937     HPrz    C    A        0      0        2 
  28  chr28_20400937     ZBoe    C    A        0      0        2 
  28  chr28_20400937     ZGre    C    A        0      0        2 
  28  chr28_20400937     ZHar    C    A        0      0        2 
  28  chr28_20400937   Sample    C    A        0      0        2 
  28  chr28_20408840     AAsi    C    T        0      0        2 
  28  chr28_20408840     AKia    C    T        0      0        2 
  28  chr28_20408840     AOna    C    T        0      0        2 
  28  chr28_20408840     ASom    C    T        0      0        2 
  28  chr28_20408840     HCab    C    T        1      2        2 
  28  chr28_20408840     HPrz    C    T        1      2        2 
  28  chr28_20408840     ZBoe    C    T        0      0        2 
  28  chr28_20408840     ZGre    C    T        0      0        2 
  28  chr28_20408840     ZHar    C    T        0      0        2 
  28  chr28_20408840   Sample    C    T        0      0        2 
  28  chr28_20420916     AAsi    T    C        0      0        2 
  28  chr28_20420916     AKia    T    C        0      0        2 
  28  chr28_20420916     AOna    T    C        0      0        2 
  28  chr28_20420916     ASom    T    C        1      2        2 
  28  chr28_20420916     HCab    T    C        0      0        2 
  28  chr28_20420916     HPrz    T    C        0      0        2 
  28  chr28_20420916     ZBoe    T    C        0      0        2 
  28  chr28_20420916     ZGre    T    C        0      0        2 
  28  chr28_20420916     ZHar    T    C        0      0        2 
  28  chr28_20420916   Sample    T    C        0      0        2 
  28  chr28_20436137     AAsi    G    T        0      0        2 
  28  chr28_20436137     AKia    G    T        0      0        2 
  28  chr28_20436137     AOna    G    T      0.5      1        2 
  28  chr28_20436137     ASom    G    T        0      0        2 
  28  chr28_20436137     HCab    G    T        0      0        2 
  28  chr28_20436137     HPrz    G    T        0      0        2 
  28  chr28_20436137     ZBoe    G    T        0      0        2 
  28  chr28_20436137     ZGre    G    T        0      0        2 
  28  chr28_20436137     ZHar    G    T        0      0        2 
  28  chr28_20436137   Sample    G    T        0      0        2 
  28  chr28_20436796     AAsi    G    A        0      0        2 
  28  chr28_20436796     AKia    G    A        0      0        2 
  28  chr28_20436796     AOna    G    A        0      0        2 
  28  chr28_20436796     ASom    G    A        0      0        2 
  28  chr28_20436796     HCab    G    A        0      0        2 
  28  chr28_20436796     HPrz    G    A        0      0        2 
  28  chr28_20436796     ZBoe    G    A        0      0        2 
  28  chr28_20436796     ZGre    G    A      0.5      1        2 
  28  chr28_20436796     ZHar    G    A        0      0        2 
  28  chr28_20436796   Sample    G    A        0      0        2 
  28  chr28_20443230     AAsi    G    A        0      0        2 
  28  chr28_20443230     AKia    G    A        1      2        2 
  28  chr28_20443230     AOna    G    A        1      2        2 
  28  chr28_20443230     ASom    G    A        0      0        2 
  28  chr28_20443230     HCab    G    A        0      0        2 
  28  chr28_20443230     HPrz    G    A        0      0        2 
  28  chr28_20443230     ZBoe    G    A        0      0        2 
  28  chr28_20443230     ZGre    G    A        0      0        2 
  28  chr28_20443230     ZHar    G    A        0      0        2 
  28  chr28_20443230   Sample    G    A        0      0        2 
  28  chr28_20446484     AAsi    C    T        0      0        2 
  28  chr28_20446484     AKia    C    T        0      0        2 
  28  chr28_20446484     AOna    C    T        0      0        2 
  28  chr28_20446484     ASom    C    T        0      0        2 
  28  chr28_20446484     HCab    C    T        1      2        2 
  28  chr28_20446484     HPrz    C    T        1      2        2 
  28  chr28_20446484     ZBoe    C    T        0      0        2 
  28  chr28_20446484     ZGre    C    T        0      0        2 
  28  chr28_20446484     ZHar    C    T        0      0        2 
  28  chr28_20446484   Sample    C    T        0      0        2 
  28  chr28_20459848     AAsi    C    T        0      0        2 
  28  chr28_20459848     AKia    C    T        0      0        2 
  28  chr28_20459848     AOna    C    T        0      0        2 
  28  chr28_20459848     ASom    C    T        0      0        2 
  28  chr28_20459848     HCab    C    T        1      2        2 
  28  chr28_20459848     HPrz    C    T        1      2        2 
  28  chr28_20459848     ZBoe    C    T        0      0        2 
  28  chr28_20459848     ZGre    C    T        0      0        2 
  28  chr28_20459848     ZHar    C    T        0      0        2 
  28  chr28_20459848   Sample    C    T        0      0        2 
  28  chr28_20468721     AAsi    G    T        0      0        2 
  28  chr28_20468721     AKia    G    T        0      0        2 
  28  chr28_20468721     AOna    G    T        0      0        2 
  28  chr28_20468721     ASom    G    T        0      0        2 
  28  chr28_20468721     HCab    G    T        0      0        2 
  28  chr28_20468721     HPrz    G    T        0      0        2 
  28  chr28_20468721     ZBoe    G    T        1      2        2 
  28  chr28_20468721     ZGre    G    T        0      0        2 
  28  chr28_20468721     ZHar    G    T        0      0        2 
  28  chr28_20468721   Sample    G    T        0      0        2 
  28  chr28_20475657     AAsi    C    A        0      0        2 
  28  chr28_20475657     AKia    C    A        0      0        2 
  28  chr28_20475657     AOna    C    A        0      0        2 
  28  chr28_20475657     ASom    C    A        0      0        2 
  28  chr28_20475657     HCab    C    A        1      2        2 
  28  chr28_20475657     HPrz    C    A        1      2        2 
  28  chr28_20475657     ZBoe    C    A        0      0        2 
  28  chr28_20475657     ZGre    C    A        0      0        2 
  28  chr28_20475657     ZHar    C    A        0      0        2 
  28  chr28_20475657   Sample    C    A        0      0        2 
  28  chr28_20477363     AAsi    G    A        0      0        2 
  28  chr28_20477363     AKia    G    A        0      0        2 
  28  chr28_20477363     AOna    G    A        0      0        2 
  28  chr28_20477363     ASom    G    A        0      0        2 
  28  chr28_20477363     HCab    G    A        0      0        2 
  28  chr28_20477363     HPrz    G    A      0.5      1        2 
  28  chr28_20477363     ZBoe    G    A        0      0        2 
  28  chr28_20477363     ZGre    G    A        0      0        2 
  28  chr28_20477363     ZHar    G    A        0      0        2 
  28  chr28_20477363   Sample    G    A        0      0        2 
  28  chr28_20477525     AAsi    T    C        0      0        2 
  28  chr28_20477525     AKia    T    C      0.5      1        2 
  28  chr28_20477525     AOna    T    C        0      0        2 
  28  chr28_20477525     ASom    T    C        0      0        2 
  28  chr28_20477525     HCab    T    C        0      0        2 
  28  chr28_20477525     HPrz    T    C        0      0        2 
  28  chr28_20477525     ZBoe    T    C        0      0        2 
  28  chr28_20477525     ZGre    T    C        0      0        2 
  28  chr28_20477525     ZHar    T    C        0      0        2 
  28  chr28_20477525   Sample    T    C        0      0        2 
  28  chr28_20478146     AAsi    T    C        0      0        2 
  28  chr28_20478146     AKia    T    C        0      0        2 
  28  chr28_20478146     AOna    T    C        0      0        2 
  28  chr28_20478146     ASom    T    C        0      0        2 
  28  chr28_20478146     HCab    T    C        1      2        2 
  28  chr28_20478146     HPrz    T    C        1      2        2 
  28  chr28_20478146     ZBoe    T    C        0      0        2 
  28  chr28_20478146     ZGre    T    C        0      0        2 
  28  chr28_20478146     ZHar    T    C        0      0        2 
  28  chr28_20478146   Sample    T    C        0      0        2 
  28  chr28_20487989     AAsi    T    C      0.5      1        2 
  28  chr28_20487989     AKia    T    C        0      0        2 
  28  chr28_20487989     AOna    T    C        0      0        2 
  28  chr28_20487989     ASom    T    C        0      0        2 
  28  chr28_20487989     HCab    T    C        0      0        2 
  28  chr28_20487989     HPrz    T    C        0      0        2 
  28  chr28_20487989     ZBoe    T    C        0      0        2 
  28  chr28_20487989     ZGre    T    C        1      2        2 
  28  chr28_20487989     ZHar    T    C        0      0        2 
  28  chr28_20487989   Sample    T    C        0      0        2 
  28  chr28_20489141     AAsi    A    G        0      0        2 
  28  chr28_20489141     AKia    A    G        0      0        2 
  28  chr28_20489141     AOna    A    G        0      0        2 
  28  chr28_20489141     ASom    A    G        0      0        2 
  28  chr28_20489141     HCab    A    G      0.5      1        2 
  28  chr28_20489141     HPrz    A    G        0      0        2 
  28  chr28_20489141     ZBoe    A    G        0      0        2 
  28  chr28_20489141     ZGre    A    G        0      0        2 
  28  chr28_20489141     ZHar    A    G        0      0        2 
  28  chr28_20489141   Sample    A    G        0      0        2 
  28  chr28_20493022     AAsi    G    A        0      0        2 
  28  chr28_20493022     AKia    G    A        0      0        2 
  28  chr28_20493022     AOna    G    A        0      0        2 
  28  chr28_20493022     ASom    G    A        1      2        2 
  28  chr28_20493022     HCab    G    A        0      0        2 
  28  chr28_20493022     HPrz    G    A        0      0        2 
  28  chr28_20493022     ZBoe    G    A        0      0        2 
  28  chr28_20493022     ZGre    G    A        0      0        2 
  28  chr28_20493022     ZHar    G    A        0      0        2 
  28  chr28_20493022   Sample    G    A        0      0        2 
  28  chr28_20499810     AAsi    G    A        0      0        2 
  28  chr28_20499810     AKia    G    A        0      0        2 
  28  chr28_20499810     AOna    G    A        0      0        2 
  28  chr28_20499810     ASom    G    A        0      0        2 
  28  chr28_20499810     HCab    G    A        0      0        2 
  28  chr28_20499810     HPrz    G    A        0      0        2 
  28  chr28_20499810     ZBoe    G    A        1      2        2 
  28  chr28_20499810     ZGre    G    A        0      0        2 
  28  chr28_20499810     ZHar    G    A        0      0        2 
  28  chr28_20499810   Sample    G    A        0      0        2 
  28  chr28_20504540     AAsi    T    C        0      0        2 
  28  chr28_20504540     AKia    T    C        0      0        2 
  28  chr28_20504540     AOna    T    C        0      0        2 
  28  chr28_20504540     ASom    T    C        0      0        2 
  28  chr28_20504540     HCab    T    C        0      0        2 
  28  chr28_20504540     HPrz    T    C        0      0        2 
  28  chr28_20504540     ZBoe    T    C        0      0        2 
  28  chr28_20504540     ZGre    T    C        0      0        2 
  28  chr28_20504540     ZHar    T    C        1      2        2 
  28  chr28_20504540   Sample    T    C        0      0        2 
  28  chr28_20530074     AAsi    G    A        0      0        2 
  28  chr28_20530074     AKia    G    A        0      0        2 
  28  chr28_20530074     AOna    G    A        0      0        2 
  28  chr28_20530074     ASom    G    A        0      0        2 
  28  chr28_20530074     HCab    G    A        0      0        2 
  28  chr28_20530074     HPrz    G    A        0      0        2 
  28  chr28_20530074     ZBoe    G    A        1      2        2 
  28  chr28_20530074     ZGre    G    A        0      0        2 
  28  chr28_20530074     ZHar    G    A        0      0        2 
  28  chr28_20530074   Sample    G    A        0      0        2 
  28  chr28_20537855     AAsi    A    T        0      0        2 
  28  chr28_20537855     AKia    A    T        0      0        2 
  28  chr28_20537855     AOna    A    T        0      0        2 
  28  chr28_20537855     ASom    A    T        0      0        2 
  28  chr28_20537855     HCab    A    T        0      0        2 
  28  chr28_20537855     HPrz    A    T        0      0        2 
  28  chr28_20537855     ZBoe    A    T        0      0        2 
  28  chr28_20537855     ZGre    A    T        0      0        2 
  28  chr28_20537855     ZHar    A    T        1      2        2 
  28  chr28_20537855   Sample    A    T        0      0        2 
  28  chr28_20555650     AAsi    G    T      0.5      1        2 
  28  chr28_20555650     AKia    G    T        0      0        2 
  28  chr28_20555650     AOna    G    T        0      0        2 
  28  chr28_20555650     ASom    G    T        0      0        2 
  28  chr28_20555650     HCab    G    T        0      0        2 
  28  chr28_20555650     HPrz    G    T        0      0        2 
  28  chr28_20555650     ZBoe    G    T        0      0        2 
  28  chr28_20555650     ZGre    G    T        0      0        2 
  28  chr28_20555650     ZHar    G    T        0      0        2 
  28  chr28_20555650   Sample    G    T        1      2        2 
  28  chr28_20558748     AAsi    A    G        1      2        2 
  28  chr28_20558748     AKia    A    G        0      0        2 
  28  chr28_20558748     AOna    A    G        0      0        2 
  28  chr28_20558748     ASom    A    G        1      2        2 
  28  chr28_20558748     HCab    A    G        0      0        2 
  28  chr28_20558748     HPrz    A    G        0      0        2 
  28  chr28_20558748     ZBoe    A    G        0      0        2 
  28  chr28_20558748     ZGre    A    G        0      0        2 
  28  chr28_20558748     ZHar    A    G        0      0        2 
  28  chr28_20558748   Sample    A    G        1      2        2 
  28  chr28_20571511     AAsi    T    C        0      0        2 
  28  chr28_20571511     AKia    T    C        0      0        2 
  28  chr28_20571511     AOna    T    C        0      0        2 
  28  chr28_20571511     ASom    T    C        0      0        2 
  28  chr28_20571511     HCab    T    C        0      0        2 
  28  chr28_20571511     HPrz    T    C      0.5      1        2 
  28  chr28_20571511     ZBoe    T    C        0      0        2 
  28  chr28_20571511     ZGre    T    C        0      0        2 
  28  chr28_20571511     ZHar    T    C        0      0        2 
  28  chr28_20571511   Sample    T    C        0      0        2 
  28  chr28_20572597     AAsi    T    A        0      0        2 
  28  chr28_20572597     AKia    T    A        0      0        2 
  28  chr28_20572597     AOna    T    A        0      0        2 
  28  chr28_20572597     ASom    T    A        1      2        2 
  28  chr28_20572597     HCab    T    A        0      0        2 
  28  chr28_20572597     HPrz    T    A        0      0        2 
  28  chr28_20572597     ZBoe    T    A        0      0        2 
  28  chr28_20572597     ZGre    T    A        0      0        2 
  28  chr28_20572597     ZHar    T    A        0      0        2 
  28  chr28_20572597   Sample    T    A        0      0        2 
  28  chr28_20575402     AAsi    G    C        0      0        2 
  28  chr28_20575402     AKia    G    C        0      0        2 
  28  chr28_20575402     AOna    G    C        0      0        2 
  28  chr28_20575402     ASom    G    C        0      0        2 
  28  chr28_20575402     HCab    G    C        1      2        2 
  28  chr28_20575402     HPrz    G    C        1      2        2 
  28  chr28_20575402     ZBoe    G    C        0      0        2 
  28  chr28_20575402     ZGre    G    C        0      0        2 
  28  chr28_20575402     ZHar    G    C        0      0        2 
  28  chr28_20575402   Sample    G    C        0      0        2 
  28  chr28_20579695     AAsi    A    G        0      0        2 
  28  chr28_20579695     AKia    A    G        0      0        2 
  28  chr28_20579695     AOna    A    G        0      0        2 
  28  chr28_20579695     ASom    A    G        0      0        2 
  28  chr28_20579695     HCab    A    G        0      0        2 
  28  chr28_20579695     HPrz    A    G        0      0        2 
  28  chr28_20579695     ZBoe    A    G        0      0        2 
  28  chr28_20579695     ZGre    A    G        1      2        2 
  28  chr28_20579695     ZHar    A    G        0      0        2 
  28  chr28_20579695   Sample    A    G        0      0        2 
  28  chr28_20581989     AAsi    G    C        0      0        2 
  28  chr28_20581989     AKia    G    C        0      0        2 
  28  chr28_20581989     AOna    G    C        0      0        2 
  28  chr28_20581989     ASom    G    C        0      0        2 
  28  chr28_20581989     HCab    G    C        0      0        2 
  28  chr28_20581989     HPrz    G    C        0      0        2 
  28  chr28_20581989     ZBoe    G    C        0      0        2 
  28  chr28_20581989     ZGre    G    C      0.5      1        2 
  28  chr28_20581989     ZHar    G    C        0      0        2 
  28  chr28_20581989   Sample    G    C        0      0        2 
  28  chr28_20583758     AAsi    C    T        0      0        2 
  28  chr28_20583758     AKia    C    T        0      0        2 
  28  chr28_20583758     AOna    C    T        0      0        2 
  28  chr28_20583758     ASom    C    T        0      0        2 
  28  chr28_20583758     HCab    C    T        1      2        2 
  28  chr28_20583758     HPrz    C    T        1      2        2 
  28  chr28_20583758     ZBoe    C    T        0      0        2 
  28  chr28_20583758     ZGre    C    T        0      0        2 
  28  chr28_20583758     ZHar    C    T        0      0        2 
  28  chr28_20583758   Sample    C    T        0      0        2 
  28  chr28_20586141     AAsi    G    C        0      0        2 
  28  chr28_20586141     AKia    G    C        0      0        2 
  28  chr28_20586141     AOna    G    C        0      0        2 
  28  chr28_20586141     ASom    G    C        0      0        2 
  28  chr28_20586141     HCab    G    C        1      2        2 
  28  chr28_20586141     HPrz    G    C        1      2        2 
  28  chr28_20586141     ZBoe    G    C        0      0        2 
  28  chr28_20586141     ZGre    G    C        0      0        2 
  28  chr28_20586141     ZHar    G    C        0      0        2 
  28  chr28_20586141   Sample    G    C        0      0        2 
  28  chr28_20587475     AAsi    G    A        1      2        2 
  28  chr28_20587475     AKia    G    A        0      0        2 
  28  chr28_20587475     AOna    G    A        0      0        2 
  28  chr28_20587475     ASom    G    A        0      0        2 
  28  chr28_20587475     HCab    G    A        0      0        2 
  28  chr28_20587475     HPrz    G    A        0      0        2 
  28  chr28_20587475     ZBoe    G    A        0      0        2 
  28  chr28_20587475     ZGre    G    A        0      0        2 
  28  chr28_20587475     ZHar    G    A        0      0        2 
  28  chr28_20587475   Sample    G    A        0      0        2 
  28  chr28_20595238     AAsi    T    C        0      0        2 
  28  chr28_20595238     AKia    T    C        0      0        2 
  28  chr28_20595238     AOna    T    C        0      0        2 
  28  chr28_20595238     ASom    T    C        0      0        2 
  28  chr28_20595238     HCab    T    C        0      0        2 
  28  chr28_20595238     HPrz    T    C      0.5      1        2 
  28  chr28_20595238     ZBoe    T    C        0      0        2 
  28  chr28_20595238     ZGre    T    C        0      0        2 
  28  chr28_20595238     ZHar    T    C        0      0        2 
  28  chr28_20595238   Sample    T    C        0      0        2 
  28  chr28_20595427     AAsi    C    A        0      0        2 
  28  chr28_20595427     AKia    C    A        0      0        2 
  28  chr28_20595427     AOna    C    A        0      0        2 
  28  chr28_20595427     ASom    C    A        0      0        2 
  28  chr28_20595427     HCab    C    A        0      0        2 
  28  chr28_20595427     HPrz    C    A      0.5      1        2 
  28  chr28_20595427     ZBoe    C    A        0      0        2 
  28  chr28_20595427     ZGre    C    A        0      0        2 
  28  chr28_20595427     ZHar    C    A        0      0        2 
  28  chr28_20595427   Sample    C    A        0      0        2 
  28  chr28_20603976     AAsi    T    C        0      0        2 
  28  chr28_20603976     AKia    T    C        0      0        2 
  28  chr28_20603976     AOna    T    C        0      0        2 
  28  chr28_20603976     ASom    T    C        0      0        2 
  28  chr28_20603976     HCab    T    C        1      2        2 
  28  chr28_20603976     HPrz    T    C        1      2        2 
  28  chr28_20603976     ZBoe    T    C        0      0        2 
  28  chr28_20603976     ZGre    T    C        0      0        2 
  28  chr28_20603976     ZHar    T    C        0      0        2 
  28  chr28_20603976   Sample    T    C        0      0        2 
  28  chr28_20607668     AAsi    T    C        0      0        2 
  28  chr28_20607668     AKia    T    C        0      0        2 
  28  chr28_20607668     AOna    T    C        0      0        2 
  28  chr28_20607668     ASom    T    C        0      0        2 
  28  chr28_20607668     HCab    T    C        1      2        2 
  28  chr28_20607668     HPrz    T    C        1      2        2 
  28  chr28_20607668     ZBoe    T    C        0      0        2 
  28  chr28_20607668     ZGre    T    C        0      0        2 
  28  chr28_20607668     ZHar    T    C        0      0        2 
  28  chr28_20607668   Sample    T    C        0      0        2 
  28  chr28_20614149     AAsi    G    T        0      0        2 
  28  chr28_20614149     AKia    G    T        0      0        2 
  28  chr28_20614149     AOna    G    T      0.5      1        2 
  28  chr28_20614149     ASom    G    T        0      0        2 
  28  chr28_20614149     HCab    G    T        0      0        2 
  28  chr28_20614149     HPrz    G    T        0      0        2 
  28  chr28_20614149     ZBoe    G    T        0      0        2 
  28  chr28_20614149     ZGre    G    T        0      0        2 
  28  chr28_20614149     ZHar    G    T        0      0        2 
  28  chr28_20614149   Sample    G    T        0      0        2 
  28  chr28_20615567     AAsi    A    G        0      0        2 
  28  chr28_20615567     AKia    A    G        0      0        2 
  28  chr28_20615567     AOna    A    G        0      0        2 
  28  chr28_20615567     ASom    A    G        0      0        2 
  28  chr28_20615567     HCab    A    G        1      2        2 
  28  chr28_20615567     HPrz    A    G        1      2        2 
  28  chr28_20615567     ZBoe    A    G        0      0        2 
  28  chr28_20615567     ZGre    A    G        0      0        2 
  28  chr28_20615567     ZHar    A    G        0      0        2 
  28  chr28_20615567   Sample    A    G        0      0        2 
  28  chr28_20618920     AAsi    A    T        0      0        2 
  28  chr28_20618920     AKia    A    T        1      2        2 
  28  chr28_20618920     AOna    A    T        1      2        2 
  28  chr28_20618920     ASom    A    T        0      0        2 
  28  chr28_20618920     HCab    A    T        0      0        2 
  28  chr28_20618920     HPrz    A    T        0      0        2 
  28  chr28_20618920     ZBoe    A    T        0      0        2 
  28  chr28_20618920     ZGre    A    T        0      0        2 
  28  chr28_20618920     ZHar    A    T        0      0        2 
  28  chr28_20618920   Sample    A    T        0      0        2 
  28  chr28_20620198     AAsi    C    T        0      0        2 
  28  chr28_20620198     AKia    C    T        0      0        2 
  28  chr28_20620198     AOna    C    T        0      0        2 
  28  chr28_20620198     ASom    C    T        0      0        2 
  28  chr28_20620198     HCab    C    T        1      2        2 
  28  chr28_20620198     HPrz    C    T        1      2        2 
  28  chr28_20620198     ZBoe    C    T        0      0        2 
  28  chr28_20620198     ZGre    C    T        1      2        2 
  28  chr28_20620198     ZHar    C    T        0      0        2 
  28  chr28_20620198   Sample    C    T        0      0        2 
  28  chr28_20628500     AAsi    A    G        0      0        2 
  28  chr28_20628500     AKia    A    G        0      0        2 
  28  chr28_20628500     AOna    A    G        0      0        2 
  28  chr28_20628500     ASom    A    G        0      0        2 
  28  chr28_20628500     HCab    A    G        0      0        2 
  28  chr28_20628500     HPrz    A    G        0      0        2 
  28  chr28_20628500     ZBoe    A    G        0      0        2 
  28  chr28_20628500     ZGre    A    G      0.5      1        2 
  28  chr28_20628500     ZHar    A    G        0      0        2 
  28  chr28_20628500   Sample    A    G        0      0        2 
  28  chr28_20630205     AAsi    A    G        0      0        2 
  28  chr28_20630205     AKia    A    G        0      0        2 
  28  chr28_20630205     AOna    A    G        0      0        2 
  28  chr28_20630205     ASom    A    G        0      0        2 
  28  chr28_20630205     HCab    A    G        0      0        2 
  28  chr28_20630205     HPrz    A    G        0      0        2 
  28  chr28_20630205     ZBoe    A    G        1      2        2 
  28  chr28_20630205     ZGre    A    G        0      0        2 
  28  chr28_20630205     ZHar    A    G        1      2        2 
  28  chr28_20630205   Sample    A    G        0      0        2 
  28  chr28_20634992     AAsi    T    C        0      0        2 
  28  chr28_20634992     AKia    T    C        0      0        2 
  28  chr28_20634992     AOna    T    C        0      0        2 
  28  chr28_20634992     ASom    T    C        0      0        2 
  28  chr28_20634992     HCab    T    C        0      0        2 
  28  chr28_20634992     HPrz    T    C        0      0        2 
  28  chr28_20634992     ZBoe    T    C        0      0        2 
  28  chr28_20634992     ZGre    T    C      0.5      1        2 
  28  chr28_20634992     ZHar    T    C        0      0        2 
  28  chr28_20634992   Sample    T    C        0      0        2 
  28  chr28_20638065     AAsi    T    C        0      0        2 
  28  chr28_20638065     AKia    T    C        0      0        2 
  28  chr28_20638065     AOna    T    C        0      0        2 
  28  chr28_20638065     ASom    T    C        0      0        2 
  28  chr28_20638065     HCab    T    C        1      2        2 
  28  chr28_20638065     HPrz    T    C        1      2        2 
  28  chr28_20638065     ZBoe    T    C        0      0        2 
  28  chr28_20638065     ZGre    T    C        0      0        2 
  28  chr28_20638065     ZHar    T    C        0      0        2 
  28  chr28_20638065   Sample    T    C        1      2        2 
  28  chr28_20639936     AAsi    T    G        0      0        2 
  28  chr28_20639936     AKia    T    G        0      0        2 
  28  chr28_20639936     AOna    T    G      0.5      1        2 
  28  chr28_20639936     ASom    T    G        0      0        2 
  28  chr28_20639936     HCab    T    G        0      0        2 
  28  chr28_20639936     HPrz    T    G        0      0        2 
  28  chr28_20639936     ZBoe    T    G        0      0        2 
  28  chr28_20639936     ZGre    T    G        0      0        2 
  28  chr28_20639936     ZHar    T    G        0      0        2 
  28  chr28_20639936   Sample    T    G        0      0        2 
  28  chr28_20640405     AAsi    C    T        0      0        2 
  28  chr28_20640405     AKia    C    T        0      0        2 
  28  chr28_20640405     AOna    C    T        0      0        2 
  28  chr28_20640405     ASom    C    T        0      0        2 
  28  chr28_20640405     HCab    C    T        0      0        2 
  28  chr28_20640405     HPrz    C    T        0      0        2 
  28  chr28_20640405     ZBoe    C    T        1      2        2 
  28  chr28_20640405     ZGre    C    T        0      0        2 
  28  chr28_20640405     ZHar    C    T        0      0        2 
  28  chr28_20640405   Sample    C    T        0      0        2 
  28  chr28_20651817     AAsi    T    C        0      0        2 
  28  chr28_20651817     AKia    T    C        1      2        2 
  28  chr28_20651817     AOna    T    C        0      0        2 
  28  chr28_20651817     ASom    T    C        0      0        2 
  28  chr28_20651817     HCab    T    C        0      0        2 
  28  chr28_20651817     HPrz    T    C        0      0        2 
  28  chr28_20651817     ZBoe    T    C        0      0        2 
  28  chr28_20651817     ZGre    T    C        0      0        2 
  28  chr28_20651817     ZHar    T    C        0      0        2 
  28  chr28_20651817   Sample    T    C        0      0        2 
  28  chr28_20656557     AAsi    G    A        0      0        2 
  28  chr28_20656557     AKia    G    A        0      0        2 
  28  chr28_20656557     AOna    G    A        0      0        2 
  28  chr28_20656557     ASom    G    A        0      0        2 
  28  chr28_20656557     HCab    G    A        1      2        2 
  28  chr28_20656557     HPrz    G    A        1      2        2 
  28  chr28_20656557     ZBoe    G    A        0      0        2 
  28  chr28_20656557     ZGre    G    A        0      0        2 
  28  chr28_20656557     ZHar    G    A        0      0        2 
  28  chr28_20656557   Sample    G    A        0      0        2 
  28  chr28_20659243     AAsi    T    C        0      0        2 
  28  chr28_20659243     AKia    T    C        0      0        2 
  28  chr28_20659243     AOna    T    C      0.5      1        2 
  28  chr28_20659243     ASom    T    C        0      0        2 
  28  chr28_20659243     HCab    T    C        0      0        2 
  28  chr28_20659243     HPrz    T    C        0      0        2 
  28  chr28_20659243     ZBoe    T    C        0      0        2 
  28  chr28_20659243     ZGre    T    C        0      0        2 
  28  chr28_20659243     ZHar    T    C        0      0        2 
  28  chr28_20659243   Sample    T    C        0      0        2 
  28  chr28_20668295     AAsi    G    T        0      0        2 
  28  chr28_20668295     AKia    G    T      0.5      1        2 
  28  chr28_20668295     AOna    G    T        0      0        2 
  28  chr28_20668295     ASom    G    T        0      0        2 
  28  chr28_20668295     HCab    G    T        0      0        2 
  28  chr28_20668295     HPrz    G    T        0      0        2 
  28  chr28_20668295     ZBoe    G    T        0      0        2 
  28  chr28_20668295     ZGre    G    T        0      0        2 
  28  chr28_20668295     ZHar    G    T        0      0        2 
  28  chr28_20668295   Sample    G    T        0      0        2 
  28  chr28_20686659     AAsi    C    G        0      0        2 
  28  chr28_20686659     AKia    C    G        0      0        2 
  28  chr28_20686659     AOna    C    G      0.5      1        2 
  28  chr28_20686659     ASom    C    G        0      0        2 
  28  chr28_20686659     HCab    C    G        0      0        2 
  28  chr28_20686659     HPrz    C    G        0      0        2 
  28  chr28_20686659     ZBoe    C    G        0      0        2 
  28  chr28_20686659     ZGre    C    G        0      0        2 
  28  chr28_20686659     ZHar    C    G        0      0        2 
  28  chr28_20686659   Sample    C    G        0      0        2 
  28  chr28_20691219     AAsi    C    T        0      0        2 
  28  chr28_20691219     AKia    C    T        0      0        2 
  28  chr28_20691219     AOna    C    T        0      0        2 
  28  chr28_20691219     ASom    C    T        0      0        2 
  28  chr28_20691219     HCab    C    T        0      0        2 
  28  chr28_20691219     HPrz    C    T        0      0        2 
  28  chr28_20691219     ZBoe    C    T        0      0        2 
  28  chr28_20691219     ZGre    C    T        1      2        2 
  28  chr28_20691219     ZHar    C    T        0      0        2 
  28  chr28_20691219   Sample    C    T        0      0        2 
  28  chr28_20691445     AAsi    G    T        0      0        2 
  28  chr28_20691445     AKia    G    T      0.5      1        2 
  28  chr28_20691445     AOna    G    T        0      0        2 
  28  chr28_20691445     ASom    G    T        0      0        2 
  28  chr28_20691445     HCab    G    T        0      0        2 
  28  chr28_20691445     HPrz    G    T        0      0        2 
  28  chr28_20691445     ZBoe    G    T        0      0        2 
  28  chr28_20691445     ZGre    G    T        0      0        2 
  28  chr28_20691445     ZHar    G    T        0      0        2 
  28  chr28_20691445   Sample    G    T        0      0        2 
  28  chr28_20702675     AAsi    T    C        1      2        2 
  28  chr28_20702675     AKia    T    C        0      0        2 
  28  chr28_20702675     AOna    T    C        0      0        2 
  28  chr28_20702675     ASom    T    C        1      2        2 
  28  chr28_20702675     HCab    T    C        0      0        2 
  28  chr28_20702675     HPrz    T    C        0      0        2 
  28  chr28_20702675     ZBoe    T    C        0      0        2 
  28  chr28_20702675     ZGre    T    C        0      0        2 
  28  chr28_20702675     ZHar    T    C        0      0        2 
  28  chr28_20702675   Sample    T    C        1      2        2 
  28  chr28_20715777     AAsi    A    C        0      0        2 
  28  chr28_20715777     AKia    A    C        0      0        2 
  28  chr28_20715777     AOna    A    C        0      0        2 
  28  chr28_20715777     ASom    A    C        0      0        2 
  28  chr28_20715777     HCab    A    C        0      0        2 
  28  chr28_20715777     HPrz    A    C      0.5      1        2 
  28  chr28_20715777     ZBoe    A    C        0      0        2 
  28  chr28_20715777     ZGre    A    C        0      0        2 
  28  chr28_20715777     ZHar    A    C        0      0        2 
  28  chr28_20715777   Sample    A    C        0      0        2 
  28  chr28_20716862     AAsi    A    G        0      0        2 
  28  chr28_20716862     AKia    A    G        1      2        2 
  28  chr28_20716862     AOna    A    G        0      0        2 
  28  chr28_20716862     ASom    A    G        0      0        2 
  28  chr28_20716862     HCab    A    G        0      0        2 
  28  chr28_20716862     HPrz    A    G        0      0        2 
  28  chr28_20716862     ZBoe    A    G        0      0        2 
  28  chr28_20716862     ZGre    A    G        0      0        2 
  28  chr28_20716862     ZHar    A    G        0      0        2 
  28  chr28_20716862   Sample    A    G        0      0        2 
  28  chr28_20718231     AAsi    A    G        0      0        2 
  28  chr28_20718231     AKia    A    G        0      0        2 
  28  chr28_20718231     AOna    A    G        0      0        2 
  28  chr28_20718231     ASom    A    G        0      0        2 
  28  chr28_20718231     HCab    A    G        0      0        2 
  28  chr28_20718231     HPrz    A    G        0      0        2 
  28  chr28_20718231     ZBoe    A    G        0      0        2 
  28  chr28_20718231     ZGre    A    G      0.5      1        2 
  28  chr28_20718231     ZHar    A    G        0      0        2 
  28  chr28_20718231   Sample    A    G        0      0        2 
  28  chr28_20719546     AAsi    A    T        0      0        2 
  28  chr28_20719546     AKia    A    T        0      0        2 
  28  chr28_20719546     AOna    A    T        0      0        2 
  28  chr28_20719546     ASom    A    T        0      0        2 
  28  chr28_20719546     HCab    A    T        0      0        2 
  28  chr28_20719546     HPrz    A    T        0      0        2 
  28  chr28_20719546     ZBoe    A    T      0.5      1        2 
  28  chr28_20719546     ZGre    A    T        0      0        2 
  28  chr28_20719546     ZHar    A    T        0      0        2 
  28  chr28_20719546   Sample    A    T        0      0        2 
  28  chr28_20723018     AAsi    T    G      0.5      1        2 
  28  chr28_20723018     AKia    T    G        0      0        2 
  28  chr28_20723018     AOna    T    G        0      0        2 
  28  chr28_20723018     ASom    T    G        1      2        2 
  28  chr28_20723018     HCab    T    G        0      0        2 
  28  chr28_20723018     HPrz    T    G        0      0        2 
  28  chr28_20723018     ZBoe    T    G        0      0        2 
  28  chr28_20723018     ZGre    T    G        0      0        2 
  28  chr28_20723018     ZHar    T    G        0      0        2 
  28  chr28_20723018   Sample    T    G        1      2        2 
  28  chr28_20729870     AAsi    A    T        0      0        2 
  28  chr28_20729870     AKia    A    T        0      0        2 
  28  chr28_20729870     AOna    A    T        0      0        2 
  28  chr28_20729870     ASom    A    T        0      0        2 
  28  chr28_20729870     HCab    A    T        0      0        2 
  28  chr28_20729870     HPrz    A    T        0      0        2 
  28  chr28_20729870     ZBoe    A    T        0      0        2 
  28  chr28_20729870     ZGre    A    T        1      2        2 
  28  chr28_20729870     ZHar    A    T        0      0        2 
  28  chr28_20729870   Sample    A    T        0      0        2 
  28  chr28_20733803     AAsi    A    C        0      0        2 
  28  chr28_20733803     AKia    A    C        0      0        2 
  28  chr28_20733803     AOna    A    C        0      0        2 
  28  chr28_20733803     ASom    A    C        0      0        2 
  28  chr28_20733803     HCab    A    C        1      2        2 
  28  chr28_20733803     HPrz    A    C        1      2        2 
  28  chr28_20733803     ZBoe    A    C        0      0        2 
  28  chr28_20733803     ZGre    A    C        0      0        2 
  28  chr28_20733803     ZHar    A    C        0      0        2 
  28  chr28_20733803   Sample    A    C        0      0        2 
  28  chr28_20736956     AAsi    G    T        0      0        2 
  28  chr28_20736956     AKia    G    T        0      0        2 
  28  chr28_20736956     AOna    G    T        0      0        2 
  28  chr28_20736956     ASom    G    T        0      0        2 
  28  chr28_20736956     HCab    G    T        0      0        2 
  28  chr28_20736956     HPrz    G    T        0      0        2 
  28  chr28_20736956     ZBoe    G    T        0      0        2 
  28  chr28_20736956     ZGre    G    T      0.5      1        2 
  28  chr28_20736956     ZHar    G    T        0      0        2 
  28  chr28_20736956   Sample    G    T        0      0        2 
  28  chr28_20737312     AAsi    A    G        0      0        2 
  28  chr28_20737312     AKia    A    G        0      0        2 
  28  chr28_20737312     AOna    A    G        0      0        2 
  28  chr28_20737312     ASom    A    G        0      0        2 
  28  chr28_20737312     HCab    A    G        0      0        2 
  28  chr28_20737312     HPrz    A    G        0      0        2 
  28  chr28_20737312     ZBoe    A    G        0      0        2 
  28  chr28_20737312     ZGre    A    G        0      0        2 
  28  chr28_20737312     ZHar    A    G        1      2        2 
  28  chr28_20737312   Sample    A    G        0      0        2 
  28  chr28_20740756     AAsi    T    C        1      2        2 
  28  chr28_20740756     AKia    T    C        0      0        2 
  28  chr28_20740756     AOna    T    C        0      0        2 
  28  chr28_20740756     ASom    T    C        1      2        2 
  28  chr28_20740756     HCab    T    C        0      0        2 
  28  chr28_20740756     HPrz    T    C        0      0        2 
  28  chr28_20740756     ZBoe    T    C        0      0        2 
  28  chr28_20740756     ZGre    T    C        0      0        2 
  28  chr28_20740756     ZHar    T    C        0      0        2 
  28  chr28_20740756   Sample    T    C        1      2        2 
  28  chr28_20744700     AAsi    G    A        0      0        2 
  28  chr28_20744700     AKia    G    A        0      0        2 
  28  chr28_20744700     AOna    G    A        0      0        2 
  28  chr28_20744700     ASom    G    A        0      0        2 
  28  chr28_20744700     HCab    G    A        0      0        2 
  28  chr28_20744700     HPrz    G    A        0      0        2 
  28  chr28_20744700     ZBoe    G    A        0      0        2 
  28  chr28_20744700     ZGre    G    A        0      0        2 
  28  chr28_20744700     ZHar    G    A        1      2        2 
  28  chr28_20744700   Sample    G    A        0      0        2 
  28  chr28_20746914     AAsi    G    C        0      0        2 
  28  chr28_20746914     AKia    G    C        0      0        2 
  28  chr28_20746914     AOna    G    C        0      0        2 
  28  chr28_20746914     ASom    G    C        0      0        2 
  28  chr28_20746914     HCab    G    C        1      2        2 
  28  chr28_20746914     HPrz    G    C        1      2        2 
  28  chr28_20746914     ZBoe    G    C        0      0        2 
  28  chr28_20746914     ZGre    G    C        0      0        2 
  28  chr28_20746914     ZHar    G    C        0      0        2 
  28  chr28_20746914   Sample    G    C        0      0        2 
  28  chr28_20747099     AAsi    T    C        0      0        2 
  28  chr28_20747099     AKia    T    C        0      0        2 
  28  chr28_20747099     AOna    T    C        0      0        2 
  28  chr28_20747099     ASom    T    C        0      0        2 
  28  chr28_20747099     HCab    T    C        0      0        2 
  28  chr28_20747099     HPrz    T    C        0      0        2 
  28  chr28_20747099     ZBoe    T    C        1      2        2 
  28  chr28_20747099     ZGre    T    C        0      0        2 
  28  chr28_20747099     ZHar    T    C        0      0        2 
  28  chr28_20747099   Sample    T    C        0      0        2 
  28  chr28_20747604     AAsi    G    C      0.5      1        2 
  28  chr28_20747604     AKia    G    C        0      0        2 
  28  chr28_20747604     AOna    G    C        0      0        2 
  28  chr28_20747604     ASom    G    C        0      0        2 
  28  chr28_20747604     HCab    G    C        0      0        2 
  28  chr28_20747604     HPrz    G    C        0      0        2 
  28  chr28_20747604     ZBoe    G    C        0      0        2 
  28  chr28_20747604     ZGre    G    C        0      0        2 
  28  chr28_20747604     ZHar    G    C        0      0        2 
  28  chr28_20747604   Sample    G    C        1      2        2 
  28  chr28_20748757     AAsi    C    T        0      0        2 
  28  chr28_20748757     AKia    C    T        0      0        2 
  28  chr28_20748757     AOna    C    T        0      0        2 
  28  chr28_20748757     ASom    C    T        0      0        2 
  28  chr28_20748757     HCab    C    T        0      0        2 
  28  chr28_20748757     HPrz    C    T        0      0        2 
  28  chr28_20748757     ZBoe    C    T        0      0        2 
  28  chr28_20748757     ZGre    C    T        1      2        2 
  28  chr28_20748757     ZHar    C    T        1      2        2 
  28  chr28_20748757   Sample    C    T        0      0        2 
  28  chr28_20760636     AAsi    G    A        0      0        2 
  28  chr28_20760636     AKia    G    A        0      0        2 
  28  chr28_20760636     AOna    G    A      0.5      1        2 
  28  chr28_20760636     ASom    G    A        0      0        2 
  28  chr28_20760636     HCab    G    A        0      0        2 
  28  chr28_20760636     HPrz    G    A        0      0        2 
  28  chr28_20760636     ZBoe    G    A        0      0        2 
  28  chr28_20760636     ZGre    G    A        0      0        2 
  28  chr28_20760636     ZHar    G    A        0      0        2 
  28  chr28_20760636   Sample    G    A        0      0        2 
  28  chr28_20772412     AAsi    C    A        0      0        2 
  28  chr28_20772412     AKia    C    A        0      0        2 
  28  chr28_20772412     AOna    C    A        0      0        2 
  28  chr28_20772412     ASom    C    A        0      0        2 
  28  chr28_20772412     HCab    C    A        1      2        2 
  28  chr28_20772412     HPrz    C    A        1      2        2 
  28  chr28_20772412     ZBoe    C    A        0      0        2 
  28  chr28_20772412     ZGre    C    A        0      0        2 
  28  chr28_20772412     ZHar    C    A        0      0        2 
  28  chr28_20772412   Sample    C    A        0      0        2 
  28  chr28_20794539     AAsi    A    G        0      0        2 
  28  chr28_20794539     AKia    A    G        0      0        2 
  28  chr28_20794539     AOna    A    G        0      0        2 
  28  chr28_20794539     ASom    A    G        0      0        2 
  28  chr28_20794539     HCab    A    G        0      0        2 
  28  chr28_20794539     HPrz    A    G        0      0        2 
  28  chr28_20794539     ZBoe    A    G        0      0        2 
  28  chr28_20794539     ZGre    A    G      0.5      1        2 
  28  chr28_20794539     ZHar    A    G        0      0        2 
  28  chr28_20794539   Sample    A    G        0      0        2 
  28  chr28_20796823     AAsi    G    T        1      2        2 
  28  chr28_20796823     AKia    G    T        0      0        2 
  28  chr28_20796823     AOna    G    T        0      0        2 
  28  chr28_20796823     ASom    G    T        1      2        2 
  28  chr28_20796823     HCab    G    T        0      0        2 
  28  chr28_20796823     HPrz    G    T        0      0        2 
  28  chr28_20796823     ZBoe    G    T        0      0        2 
  28  chr28_20796823     ZGre    G    T        0      0        2 
  28  chr28_20796823     ZHar    G    T        0      0        2 
  28  chr28_20796823   Sample    G    T        1      2        2 
  28  chr28_20808643     AAsi    C    T        0      0        2 
  28  chr28_20808643     AKia    C    T        0      0        2 
  28  chr28_20808643     AOna    C    T        0      0        2 
  28  chr28_20808643     ASom    C    T        0      0        2 
  28  chr28_20808643     HCab    C    T        0      0        2 
  28  chr28_20808643     HPrz    C    T        1      2        2 
  28  chr28_20808643     ZBoe    C    T        0      0        2 
  28  chr28_20808643     ZGre    C    T        0      0        2 
  28  chr28_20808643     ZHar    C    T        0      0        2 
  28  chr28_20808643   Sample    C    T        0      0        2 
  28  chr28_20815077     AAsi    T    C        0      0        2 
  28  chr28_20815077     AKia    T    C        0      0        2 
  28  chr28_20815077     AOna    T    C        0      0        2 
  28  chr28_20815077     ASom    T    C        0      0        2 
  28  chr28_20815077     HCab    T    C        0      0        2 
  28  chr28_20815077     HPrz    T    C        0      0        2 
  28  chr28_20815077     ZBoe    T    C      0.5      1        2 
  28  chr28_20815077     ZGre    T    C        0      0        2 
  28  chr28_20815077     ZHar    T    C        0      0        2 
  28  chr28_20815077   Sample    T    C        0      0        2 
  28  chr28_20822089     AAsi    G    A        0      0        2 
  28  chr28_20822089     AKia    G    A        0      0        2 
  28  chr28_20822089     AOna    G    A        0      0        2 
  28  chr28_20822089     ASom    G    A        0      0        2 
  28  chr28_20822089     HCab    G    A        0      0        2 
  28  chr28_20822089     HPrz    G    A        0      0        2 
  28  chr28_20822089     ZBoe    G    A        0      0        2 
  28  chr28_20822089     ZGre    G    A        1      2        2 
  28  chr28_20822089     ZHar    G    A        0      0        2 
  28  chr28_20822089   Sample    G    A        0      0        2 
  28  chr28_20827409     AAsi    T    C        0      0        2 
  28  chr28_20827409     AKia    T    C        0      0        2 
  28  chr28_20827409     AOna    T    C        0      0        2 
  28  chr28_20827409     ASom    T    C        0      0        2 
  28  chr28_20827409     HCab    T    C        0      0        2 
  28  chr28_20827409     HPrz    T    C        0      0        2 
  28  chr28_20827409     ZBoe    T    C      0.5      1        2 
  28  chr28_20827409     ZGre    T    C        0      0        2 
  28  chr28_20827409     ZHar    T    C        0      0        2 
  28  chr28_20827409   Sample    T    C        0      0        2 
  28  chr28_20830599     AAsi    C    G        0      0        2 
  28  chr28_20830599     AKia    C    G        0      0        2 
  28  chr28_20830599     AOna    C    G        0      0        2 
  28  chr28_20830599     ASom    C    G        0      0        2 
  28  chr28_20830599     HCab    C    G        0      0        2 
  28  chr28_20830599     HPrz    C    G      0.5      1        2 
  28  chr28_20830599     ZBoe    C    G        0      0        2 
  28  chr28_20830599     ZGre    C    G        0      0        2 
  28  chr28_20830599     ZHar    C    G        0      0        2 
  28  chr28_20830599   Sample    C    G        0      0        2 
  28  chr28_20831101     AAsi    T    C        0      0        2 
  28  chr28_20831101     AKia    T    C        0      0        2 
  28  chr28_20831101     AOna    T    C        0      0        2 
  28  chr28_20831101     ASom    T    C        1      2        2 
  28  chr28_20831101     HCab    T    C        0      0        2 
  28  chr28_20831101     HPrz    T    C        0      0        2 
  28  chr28_20831101     ZBoe    T    C        0      0        2 
  28  chr28_20831101     ZGre    T    C        0      0        2 
  28  chr28_20831101     ZHar    T    C        0      0        2 
  28  chr28_20831101   Sample    T    C        0      0        2 
  28  chr28_20832116     AAsi    T    C        0      0        2 
  28  chr28_20832116     AKia    T    C        0      0        2 
  28  chr28_20832116     AOna    T    C        0      0        2 
  28  chr28_20832116     ASom    T    C        0      0        2 
  28  chr28_20832116     HCab    T    C        0      0        2 
  28  chr28_20832116     HPrz    T    C        0      0        2 
  28  chr28_20832116     ZBoe    T    C        0      0        2 
  28  chr28_20832116     ZGre    T    C      0.5      1        2 
  28  chr28_20832116     ZHar    T    C        0      0        2 
  28  chr28_20832116   Sample    T    C        0      0        2 
  28  chr28_20845605     AAsi    G    A        0      0        2 
  28  chr28_20845605     AKia    G    A        1      2        2 
  28  chr28_20845605     AOna    G    A        1      2        2 
  28  chr28_20845605     ASom    G    A        0      0        2 
  28  chr28_20845605     HCab    G    A        0      0        2 
  28  chr28_20845605     HPrz    G    A        0      0        2 
  28  chr28_20845605     ZBoe    G    A        0      0        2 
  28  chr28_20845605     ZGre    G    A        0      0        2 
  28  chr28_20845605     ZHar    G    A        0      0        2 
  28  chr28_20845605   Sample    G    A        0      0        2 
  28  chr28_20848440     AAsi    G    A        0      0        2 
  28  chr28_20848440     AKia    G    A        0      0        2 
  28  chr28_20848440     AOna    G    A        0      0        2 
  28  chr28_20848440     ASom    G    A        0      0        2 
  28  chr28_20848440     HCab    G    A        1      2        2 
  28  chr28_20848440     HPrz    G    A        1      2        2 
  28  chr28_20848440     ZBoe    G    A        0      0        2 
  28  chr28_20848440     ZGre    G    A        0      0        2 
  28  chr28_20848440     ZHar    G    A        0      0        2 
  28  chr28_20848440   Sample    G    A        0      0        2 
  28  chr28_20850216     AAsi    A    G        0      0        2 
  28  chr28_20850216     AKia    A    G        0      0        2 
  28  chr28_20850216     AOna    A    G        0      0        2 
  28  chr28_20850216     ASom    A    G        0      0        2 
  28  chr28_20850216     HCab    A    G        0      0        2 
  28  chr28_20850216     HPrz    A    G        0      0        2 
  28  chr28_20850216     ZBoe    A    G        0      0        2 
  28  chr28_20850216     ZGre    A    G        0      0        2 
  28  chr28_20850216     ZHar    A    G        1      2        2 
  28  chr28_20850216   Sample    A    G        0      0        2 
  28  chr28_20856575     AAsi    C    T        0      0        2 
  28  chr28_20856575     AKia    C    T        0      0        2 
  28  chr28_20856575     AOna    C    T        0      0        2 
  28  chr28_20856575     ASom    C    T        0      0        2 
  28  chr28_20856575     HCab    C    T        1      2        2 
  28  chr28_20856575     HPrz    C    T        1      2        2 
  28  chr28_20856575     ZBoe    C    T        0      0        2 
  28  chr28_20856575     ZGre    C    T        0      0        2 
  28  chr28_20856575     ZHar    C    T        0      0        2 
  28  chr28_20856575   Sample    C    T        0      0        2 
  28  chr28_20858896     AAsi    T    C        0      0        2 
  28  chr28_20858896     AKia    T    C        0      0        2 
  28  chr28_20858896     AOna    T    C      0.5      1        2 
  28  chr28_20858896     ASom    T    C        0      0        2 
  28  chr28_20858896     HCab    T    C        0      0        2 
  28  chr28_20858896     HPrz    T    C        0      0        2 
  28  chr28_20858896     ZBoe    T    C        0      0        2 
  28  chr28_20858896     ZGre    T    C        0      0        2 
  28  chr28_20858896     ZHar    T    C        0      0        2 
  28  chr28_20858896   Sample    T    C        0      0        2 
  28  chr28_20859287     AAsi    G    C        0      0        2 
  28  chr28_20859287     AKia    G    C        0      0        2 
  28  chr28_20859287     AOna    G    C        0      0        2 
  28  chr28_20859287     ASom    G    C        0      0        2 
  28  chr28_20859287     HCab    G    C        1      2        2 
  28  chr28_20859287     HPrz    G    C        1      2        2 
  28  chr28_20859287     ZBoe    G    C        0      0        2 
  28  chr28_20859287     ZGre    G    C        0      0        2 
  28  chr28_20859287     ZHar    G    C        0      0        2 
  28  chr28_20859287   Sample    G    C        0      0        2 
  28  chr28_20861840     AAsi    A    C        0      0        2 
  28  chr28_20861840     AKia    A    C        1      2        2 
  28  chr28_20861840     AOna    A    C        1      2        2 
  28  chr28_20861840     ASom    A    C        0      0        2 
  28  chr28_20861840     HCab    A    C        0      0        2 
  28  chr28_20861840     HPrz    A    C        0      0        2 
  28  chr28_20861840     ZBoe    A    C        0      0        2 
  28  chr28_20861840     ZGre    A    C        0      0        2 
  28  chr28_20861840     ZHar    A    C        0      0        2 
  28  chr28_20861840   Sample    A    C        0      0        2 
  28  chr28_20869509     AAsi    G    A        0      0        2 
  28  chr28_20869509     AKia    G    A        0      0        2 
  28  chr28_20869509     AOna    G    A        0      0        2 
  28  chr28_20869509     ASom    G    A        0      0        2 
  28  chr28_20869509     HCab    G    A        0      0        2 
  28  chr28_20869509     HPrz    G    A        0      0        2 
  28  chr28_20869509     ZBoe    G    A        0      0        2 
  28  chr28_20869509     ZGre    G    A        0      0        2 
  28  chr28_20869509     ZHar    G    A        1      2        2 
  28  chr28_20869509   Sample    G    A        0      0        2 
  28  chr28_20871606     AAsi    G    C        0      0        2 
  28  chr28_20871606     AKia    G    C        0      0        2 
  28  chr28_20871606     AOna    G    C        0      0        2 
  28  chr28_20871606     ASom    G    C        0      0        2 
  28  chr28_20871606     HCab    G    C        1      2        2 
  28  chr28_20871606     HPrz    G    C        1      2        2 
  28  chr28_20871606     ZBoe    G    C        0      0        2 
  28  chr28_20871606     ZGre    G    C        0      0        2 
  28  chr28_20871606     ZHar    G    C        0      0        2 
  28  chr28_20871606   Sample    G    C        0      0        2 
  28  chr28_20884780     AAsi    C    T        0      0        2 
  28  chr28_20884780     AKia    C    T      0.5      1        2 
  28  chr28_20884780     AOna    C    T        0      0        2 
  28  chr28_20884780     ASom    C    T        0      0        2 
  28  chr28_20884780     HCab    C    T        0      0        2 
  28  chr28_20884780     HPrz    C    T        0      0        2 
  28  chr28_20884780     ZBoe    C    T        0      0        2 
  28  chr28_20884780     ZGre    C    T        0      0        2 
  28  chr28_20884780     ZHar    C    T        0      0        2 
  28  chr28_20884780   Sample    C    T        0      0        2 
  28  chr28_20900406     AAsi    T    C        0      0        2 
  28  chr28_20900406     AKia    T    C        0      0        2 
  28  chr28_20900406     AOna    T    C        0      0        2 
  28  chr28_20900406     ASom    T    C        0      0        2 
  28  chr28_20900406     HCab    T    C        0      0        2 
  28  chr28_20900406     HPrz    T    C      0.5      1        2 
  28  chr28_20900406     ZBoe    T    C        0      0        2 
  28  chr28_20900406     ZGre    T    C        0      0        2 
  28  chr28_20900406     ZHar    T    C        0      0        2 
  28  chr28_20900406   Sample    T    C        0      0        2 
  28  chr28_20918408     AAsi    C    G        0      0        2 
  28  chr28_20918408     AKia    C    G        0      0        2 
  28  chr28_20918408     AOna    C    G        0      0        2 
  28  chr28_20918408     ASom    C    G        0      0        2 
  28  chr28_20918408     HCab    C    G      0.5      1        2 
  28  chr28_20918408     HPrz    C    G        0      0        2 
  28  chr28_20918408     ZBoe    C    G        0      0        2 
  28  chr28_20918408     ZGre    C    G        0      0        2 
  28  chr28_20918408     ZHar    C    G        0      0        2 
  28  chr28_20918408   Sample    C    G        0      0        2 
  28  chr28_20920056     AAsi    C    A        0      0        2 
  28  chr28_20920056     AKia    C    A        0      0        2 
  28  chr28_20920056     AOna    C    A        0      0        2 
  28  chr28_20920056     ASom    C    A        0      0        2 
  28  chr28_20920056     HCab    C    A        1      2        2 
  28  chr28_20920056     HPrz    C    A        1      2        2 
  28  chr28_20920056     ZBoe    C    A        0      0        2 
  28  chr28_20920056     ZGre    C    A        0      0        2 
  28  chr28_20920056     ZHar    C    A        0      0        2 
  28  chr28_20920056   Sample    C    A        0      0        2 
  28  chr28_20924756     AAsi    T    C        0      0        2 
  28  chr28_20924756     AKia    T    C        0      0        2 
  28  chr28_20924756     AOna    T    C      0.5      1        2 
  28  chr28_20924756     ASom    T    C        0      0        2 
  28  chr28_20924756     HCab    T    C        0      0        2 
  28  chr28_20924756     HPrz    T    C        0      0        2 
  28  chr28_20924756     ZBoe    T    C        0      0        2 
  28  chr28_20924756     ZGre    T    C        0      0        2 
  28  chr28_20924756     ZHar    T    C        0      0        2 
  28  chr28_20924756   Sample    T    C        0      0        2 
  28  chr28_20937023     AAsi    T    C        0      0        2 
  28  chr28_20937023     AKia    T    C        0      0        2 
  28  chr28_20937023     AOna    T    C        0      0        2 
  28  chr28_20937023     ASom    T    C        0      0        2 
  28  chr28_20937023     HCab    T    C        1      2        2 
  28  chr28_20937023     HPrz    T    C        1      2        2 
  28  chr28_20937023     ZBoe    T    C        0      0        2 
  28  chr28_20937023     ZGre    T    C        0      0        2 
  28  chr28_20937023     ZHar    T    C        0      0        2 
  28  chr28_20937023   Sample    T    C        0      0        2 
  28  chr28_20944535     AAsi    A    T        0      0        2 
  28  chr28_20944535     AKia    A    T        0      0        2 
  28  chr28_20944535     AOna    A    T        0      0        2 
  28  chr28_20944535     ASom    A    T        0      0        2 
  28  chr28_20944535     HCab    A    T        1      2        2 
  28  chr28_20944535     HPrz    A    T        1      2        2 
  28  chr28_20944535     ZBoe    A    T        0      0        2 
  28  chr28_20944535     ZGre    A    T        0      0        2 
  28  chr28_20944535     ZHar    A    T        0      0        2 
  28  chr28_20944535   Sample    A    T        0      0        2 
  28  chr28_20947568     AAsi    T    C        1      2        2 
  28  chr28_20947568     AKia    T    C        0      0        2 
  28  chr28_20947568     AOna    T    C        0      0        2 
  28  chr28_20947568     ASom    T    C        0      0        2 
  28  chr28_20947568     HCab    T    C        0      0        2 
  28  chr28_20947568     HPrz    T    C        0      0        2 
  28  chr28_20947568     ZBoe    T    C        0      0        2 
  28  chr28_20947568     ZGre    T    C        0      0        2 
  28  chr28_20947568     ZHar    T    C        0      0        2 
  28  chr28_20947568   Sample    T    C        1      2        2 
  28  chr28_20949844     AAsi    C    T        0      0        2 
  28  chr28_20949844     AKia    C    T        0      0        2 
  28  chr28_20949844     AOna    C    T        0      0        2 
  28  chr28_20949844     ASom    C    T        0      0        2 
  28  chr28_20949844     HCab    C    T        1      2        2 
  28  chr28_20949844     HPrz    C    T        1      2        2 
  28  chr28_20949844     ZBoe    C    T        0      0        2 
  28  chr28_20949844     ZGre    C    T        0      0        2 
  28  chr28_20949844     ZHar    C    T        0      0        2 
  28  chr28_20949844   Sample    C    T        0      0        2 
  28  chr28_20950159     AAsi    C    G        0      0        2 
  28  chr28_20950159     AKia    C    G        0      0        2 
  28  chr28_20950159     AOna    C    G      0.5      1        2 
  28  chr28_20950159     ASom    C    G        0      0        2 
  28  chr28_20950159     HCab    C    G        0      0        2 
  28  chr28_20950159     HPrz    C    G        0      0        2 
  28  chr28_20950159     ZBoe    C    G        0      0        2 
  28  chr28_20950159     ZGre    C    G        0      0        2 
  28  chr28_20950159     ZHar    C    G        0      0        2 
  28  chr28_20950159   Sample    C    G        0      0        2 
  28  chr28_20950910     AAsi    A    G        0      0        2 
  28  chr28_20950910     AKia    A    G        0      0        2 
  28  chr28_20950910     AOna    A    G        0      0        2 
  28  chr28_20950910     ASom    A    G        0      0        2 
  28  chr28_20950910     HCab    A    G        1      2        2 
  28  chr28_20950910     HPrz    A    G        1      2        2 
  28  chr28_20950910     ZBoe    A    G        0      0        2 
  28  chr28_20950910     ZGre    A    G        0      0        2 
  28  chr28_20950910     ZHar    A    G        0      0        2 
  28  chr28_20950910   Sample    A    G        0      0        2 
  28  chr28_20962682     AAsi    G    A        0      0        2 
  28  chr28_20962682     AKia    G    A        0      0        2 
  28  chr28_20962682     AOna    G    A        0      0        2 
  28  chr28_20962682     ASom    G    A        0      0        2 
  28  chr28_20962682     HCab    G    A        1      2        2 
  28  chr28_20962682     HPrz    G    A        1      2        2 
  28  chr28_20962682     ZBoe    G    A        0      0        2 
  28  chr28_20962682     ZGre    G    A        0      0        2 
  28  chr28_20962682     ZHar    G    A        0      0        2 
  28  chr28_20962682   Sample    G    A        0      0        2 
  28  chr28_20963217     AAsi    A    G        0      0        2 
  28  chr28_20963217     AKia    A    G        0      0        2 
  28  chr28_20963217     AOna    A    G        0      0        2 
  28  chr28_20963217     ASom    A    G        0      0        2 
  28  chr28_20963217     HCab    A    G        0      0        2 
  28  chr28_20963217     HPrz    A    G        0      0        2 
  28  chr28_20963217     ZBoe    A    G      0.5      1        2 
  28  chr28_20963217     ZGre    A    G        0      0        2 
  28  chr28_20963217     ZHar    A    G        0      0        2 
  28  chr28_20963217   Sample    A    G        0      0        2 
  28  chr28_20966753     AAsi    A    G        0      0        2 
  28  chr28_20966753     AKia    A    G        0      0        2 
  28  chr28_20966753     AOna    A    G        0      0        2 
  28  chr28_20966753     ASom    A    G        0      0        2 
  28  chr28_20966753     HCab    A    G        0      0        2 
  28  chr28_20966753     HPrz    A    G        0      0        2 
  28  chr28_20966753     ZBoe    A    G      0.5      1        2 
  28  chr28_20966753     ZGre    A    G        0      0        2 
  28  chr28_20966753     ZHar    A    G        0      0        2 
  28  chr28_20966753   Sample    A    G        0      0        2 
  28  chr28_20969990     AAsi    T    A        0      0        2 
  28  chr28_20969990     AKia    T    A        0      0        2 
  28  chr28_20969990     AOna    T    A        0      0        2 
  28  chr28_20969990     ASom    T    A        0      0        2 
  28  chr28_20969990     HCab    T    A      0.5      1        2 
  28  chr28_20969990     HPrz    T    A        0      0        2 
  28  chr28_20969990     ZBoe    T    A        0      0        2 
  28  chr28_20969990     ZGre    T    A        0      0        2 
  28  chr28_20969990     ZHar    T    A        0      0        2 
  28  chr28_20969990   Sample    T    A        0      0        2 
  28  chr28_20975049     AAsi    A    C        0      0        2 
  28  chr28_20975049     AKia    A    C        0      0        2 
  28  chr28_20975049     AOna    A    C        0      0        2 
  28  chr28_20975049     ASom    A    C        0      0        2 
  28  chr28_20975049     HCab    A    C      0.5      1        2 
  28  chr28_20975049     HPrz    A    C        0      0        2 
  28  chr28_20975049     ZBoe    A    C        0      0        2 
  28  chr28_20975049     ZGre    A    C        0      0        2 
  28  chr28_20975049     ZHar    A    C        0      0        2 
  28  chr28_20975049   Sample    A    C        0      0        2 
  28  chr28_20979187     AAsi    G    A        0      0        2 
  28  chr28_20979187     AKia    G    A        1      2        2 
  28  chr28_20979187     AOna    G    A        0      0        2 
  28  chr28_20979187     ASom    G    A        0      0        2 
  28  chr28_20979187     HCab    G    A        0      0        2 
  28  chr28_20979187     HPrz    G    A        0      0        2 
  28  chr28_20979187     ZBoe    G    A        0      0        2 
  28  chr28_20979187     ZGre    G    A        0      0        2 
  28  chr28_20979187     ZHar    G    A        0      0        2 
  28  chr28_20979187   Sample    G    A        0      0        2 
  28  chr28_20979768     AAsi    A    G        0      0        2 
  28  chr28_20979768     AKia    A    G        0      0        2 
  28  chr28_20979768     AOna    A    G        0      0        2 
  28  chr28_20979768     ASom    A    G        0      0        2 
  28  chr28_20979768     HCab    A    G      0.5      1        2 
  28  chr28_20979768     HPrz    A    G        1      2        2 
  28  chr28_20979768     ZBoe    A    G        0      0        2 
  28  chr28_20979768     ZGre    A    G        0      0        2 
  28  chr28_20979768     ZHar    A    G        0      0        2 
  28  chr28_20979768   Sample    A    G        0      0        2 
  28  chr28_20984980     AAsi    A    G        1      2        2 
  28  chr28_20984980     AKia    A    G        1      2        2 
  28  chr28_20984980     AOna    A    G        0      0        2 
  28  chr28_20984980     ASom    A    G        1      2        2 
  28  chr28_20984980     HCab    A    G        0      0        2 
  28  chr28_20984980     HPrz    A    G        0      0        2 
  28  chr28_20984980     ZBoe    A    G        0      0        2 
  28  chr28_20984980     ZGre    A    G        0      0        2 
  28  chr28_20984980     ZHar    A    G        0      0        2 
  28  chr28_20984980   Sample    A    G        1      2        2 
  28  chr28_20986764     AAsi    T    C        0      0        2 
  28  chr28_20986764     AKia    T    C        0      0        2 
  28  chr28_20986764     AOna    T    C      0.5      1        2 
  28  chr28_20986764     ASom    T    C        0      0        2 
  28  chr28_20986764     HCab    T    C        0      0        2 
  28  chr28_20986764     HPrz    T    C        0      0        2 
  28  chr28_20986764     ZBoe    T    C        0      0        2 
  28  chr28_20986764     ZGre    T    C        0      0        2 
  28  chr28_20986764     ZHar    T    C        0      0        2 
  28  chr28_20986764   Sample    T    C        0      0        2 
  28  chr28_20989660     AAsi    G    C        0      0        2 
  28  chr28_20989660     AKia    G    C        0      0        2 
  28  chr28_20989660     AOna    G    C        0      0        2 
  28  chr28_20989660     ASom    G    C        0      0        2 
  28  chr28_20989660     HCab    G    C        0      0        2 
  28  chr28_20989660     HPrz    G    C      0.5      1        2 
  28  chr28_20989660     ZBoe    G    C        0      0        2 
  28  chr28_20989660     ZGre    G    C        0      0        2 
  28  chr28_20989660     ZHar    G    C        0      0        2 
  28  chr28_20989660   Sample    G    C        0      0        2 
  28  chr28_20993670     AAsi    T    C        0      0        2 
  28  chr28_20993670     AKia    T    C        0      0        2 
  28  chr28_20993670     AOna    T    C      0.5      1        2 
  28  chr28_20993670     ASom    T    C        0      0        2 
  28  chr28_20993670     HCab    T    C        0      0        2 
  28  chr28_20993670     HPrz    T    C        0      0        2 
  28  chr28_20993670     ZBoe    T    C        0      0        2 
  28  chr28_20993670     ZGre    T    C        0      0        2 
  28  chr28_20993670     ZHar    T    C        0      0        2 
  28  chr28_20993670   Sample    T    C        0      0        2 
  28  chr28_20994049     AAsi    G    A        0      0        2 
  28  chr28_20994049     AKia    G    A      0.5      1        2 
  28  chr28_20994049     AOna    G    A        0      0        2 
  28  chr28_20994049     ASom    G    A        0      0        2 
  28  chr28_20994049     HCab    G    A        0      0        2 
  28  chr28_20994049     HPrz    G    A        0      0        2 
  28  chr28_20994049     ZBoe    G    A        0      0        2 
  28  chr28_20994049     ZGre    G    A        0      0        2 
  28  chr28_20994049     ZHar    G    A        0      0        2 
  28  chr28_20994049   Sample    G    A        0      0        2 
  28  chr28_20998961     AAsi    G    A        0      0        2 
  28  chr28_20998961     AKia    G    A        0      0        2 
  28  chr28_20998961     AOna    G    A        0      0        2 
  28  chr28_20998961     ASom    G    A        0      0        2 
  28  chr28_20998961     HCab    G    A        1      2        2 
  28  chr28_20998961     HPrz    G    A        1      2        2 
  28  chr28_20998961     ZBoe    G    A        0      0        2 
  28  chr28_20998961     ZGre    G    A        0      0        2 
  28  chr28_20998961     ZHar    G    A        0      0        2 
  28  chr28_20998961   Sample    G    A        0      0        2 
  28  chr28_21007701     AAsi    A    T        0      0        2 
  28  chr28_21007701     AKia    A    T        0      0        2 
  28  chr28_21007701     AOna    A    T        0      0        2 
  28  chr28_21007701     ASom    A    T        0      0        2 
  28  chr28_21007701     HCab    A    T        0      0        2 
  28  chr28_21007701     HPrz    A    T      0.5      1        2 
  28  chr28_21007701     ZBoe    A    T        0      0        2 
  28  chr28_21007701     ZGre    A    T        0      0        2 
  28  chr28_21007701     ZHar    A    T        0      0        2 
  28  chr28_21007701   Sample    A    T        0      0        2 
  28  chr28_21011783     AAsi    C    T        0      0        2 
  28  chr28_21011783     AKia    C    T        0      0        2 
  28  chr28_21011783     AOna    C    T        0      0        2 
  28  chr28_21011783     ASom    C    T        0      0        2 
  28  chr28_21011783     HCab    C    T        1      2        2 
  28  chr28_21011783     HPrz    C    T        1      2        2 
  28  chr28_21011783     ZBoe    C    T        0      0        2 
  28  chr28_21011783     ZGre    C    T        0      0        2 
  28  chr28_21011783     ZHar    C    T        0      0        2 
  28  chr28_21011783   Sample    C    T        0      0        2 
  28  chr28_21018148     AAsi    T    C        0      0        2 
  28  chr28_21018148     AKia    T    C        0      0        2 
  28  chr28_21018148     AOna    T    C        0      0        2 
  28  chr28_21018148     ASom    T    C        0      0        2 
  28  chr28_21018148     HCab    T    C        0      0        2 
  28  chr28_21018148     HPrz    T    C        0      0        2 
  28  chr28_21018148     ZBoe    T    C        0      0        2 
  28  chr28_21018148     ZGre    T    C      0.5      1        2 
  28  chr28_21018148     ZHar    T    C        0      0        2 
  28  chr28_21018148   Sample    T    C        0      0        2 
  28  chr28_21030271     AAsi    G    A        0      0        2 
  28  chr28_21030271     AKia    G    A        0      0        2 
  28  chr28_21030271     AOna    G    A        0      0        2 
  28  chr28_21030271     ASom    G    A        0      0        2 
  28  chr28_21030271     HCab    G    A        1      2        2 
  28  chr28_21030271     HPrz    G    A        1      2        2 
  28  chr28_21030271     ZBoe    G    A        0      0        2 
  28  chr28_21030271     ZGre    G    A        0      0        2 
  28  chr28_21030271     ZHar    G    A        0      0        2 
  28  chr28_21030271   Sample    G    A        0      0        2 
  28  chr28_21033726     AAsi    A    G      0.5      1        2 
  28  chr28_21033726     AKia    A    G        0      0        2 
  28  chr28_21033726     AOna    A    G        0      0        2 
  28  chr28_21033726     ASom    A    G        0      0        2 
  28  chr28_21033726     HCab    A    G        0      0        2 
  28  chr28_21033726     HPrz    A    G        0      0        2 
  28  chr28_21033726     ZBoe    A    G        0      0        2 
  28  chr28_21033726     ZGre    A    G        0      0        2 
  28  chr28_21033726     ZHar    A    G        0      0        2 
  28  chr28_21033726   Sample    A    G        0      0        2 
  28  chr28_21035178     AAsi    C    A        0      0        2 
  28  chr28_21035178     AKia    C    A        0      0        2 
  28  chr28_21035178     AOna    C    A        0      0        2 
  28  chr28_21035178     ASom    C    A        0      0        2 
  28  chr28_21035178     HCab    C    A        1      2        2 
  28  chr28_21035178     HPrz    C    A        1      2        2 
  28  chr28_21035178     ZBoe    C    A        0      0        2 
  28  chr28_21035178     ZGre    C    A        0      0        2 
  28  chr28_21035178     ZHar    C    A        0      0        2 
  28  chr28_21035178   Sample    C    A        0      0        2 
  28  chr28_21036812     AAsi    T    C        0      0        2 
  28  chr28_21036812     AKia    T    C        0      0        2 
  28  chr28_21036812     AOna    T    C        0      0        2 
  28  chr28_21036812     ASom    T    C        0      0        2 
  28  chr28_21036812     HCab    T    C        0      0        2 
  28  chr28_21036812     HPrz    T    C        0      0        2 
  28  chr28_21036812     ZBoe    T    C      0.5      1        2 
  28  chr28_21036812     ZGre    T    C        0      0        2 
  28  chr28_21036812     ZHar    T    C        0      0        2 
  28  chr28_21036812   Sample    T    C        0      0        2 
  28  chr28_21062799     AAsi    C    G        0      0        2 
  28  chr28_21062799     AKia    C    G        0      0        2 
  28  chr28_21062799     AOna    C    G        0      0        2 
  28  chr28_21062799     ASom    C    G        0      0        2 
  28  chr28_21062799     HCab    C    G        0      0        2 
  28  chr28_21062799     HPrz    C    G        0      0        2 
  28  chr28_21062799     ZBoe    C    G        0      0        2 
  28  chr28_21062799     ZGre    C    G        1      2        2 
  28  chr28_21062799     ZHar    C    G        0      0        2 
  28  chr28_21062799   Sample    C    G        0      0        2 
  28  chr28_21062943     AAsi    C    T        0      0        2 
  28  chr28_21062943     AKia    C    T        0      0        2 
  28  chr28_21062943     AOna    C    T        0      0        2 
  28  chr28_21062943     ASom    C    T        0      0        2 
  28  chr28_21062943     HCab    C    T        0      0        2 
  28  chr28_21062943     HPrz    C    T        0      0        2 
  28  chr28_21062943     ZBoe    C    T      0.5      1        2 
  28  chr28_21062943     ZGre    C    T        0      0        2 
  28  chr28_21062943     ZHar    C    T        0      0        2 
  28  chr28_21062943   Sample    C    T        0      0        2 
  28  chr28_21064717     AAsi    G    C        0      0        2 
  28  chr28_21064717     AKia    G    C        1      2        2 
  28  chr28_21064717     AOna    G    C        1      2        2 
  28  chr28_21064717     ASom    G    C        0      0        2 
  28  chr28_21064717     HCab    G    C        0      0        2 
  28  chr28_21064717     HPrz    G    C        0      0        2 
  28  chr28_21064717     ZBoe    G    C        0      0        2 
  28  chr28_21064717     ZGre    G    C        0      0        2 
  28  chr28_21064717     ZHar    G    C        0      0        2 
  28  chr28_21064717   Sample    G    C        0      0        2 
  28  chr28_21071474     AAsi    G    T        0      0        2 
  28  chr28_21071474     AKia    G    T        0      0        2 
  28  chr28_21071474     AOna    G    T        0      0        2 
  28  chr28_21071474     ASom    G    T        0      0        2 
  28  chr28_21071474     HCab    G    T        1      2        2 
  28  chr28_21071474     HPrz    G    T        1      2        2 
  28  chr28_21071474     ZBoe    G    T        0      0        2 
  28  chr28_21071474     ZGre    G    T        0      0        2 
  28  chr28_21071474     ZHar    G    T        0      0        2 
  28  chr28_21071474   Sample    G    T        0      0        2 
  28  chr28_21074161     AAsi    T    C        0      0        2 
  28  chr28_21074161     AKia    T    C        0      0        2 
  28  chr28_21074161     AOna    T    C        0      0        2 
  28  chr28_21074161     ASom    T    C        0      0        2 
  28  chr28_21074161     HCab    T    C        0      0        2 
  28  chr28_21074161     HPrz    T    C        0      0        2 
  28  chr28_21074161     ZBoe    T    C      0.5      1        2 
  28  chr28_21074161     ZGre    T    C        0      0        2 
  28  chr28_21074161     ZHar    T    C        0      0        2 
  28  chr28_21074161   Sample    T    C        0      0        2 
  28  chr28_21077216     AAsi    A    G        0      0        2 
  28  chr28_21077216     AKia    A    G        0      0        2 
  28  chr28_21077216     AOna    A    G        0      0        2 
  28  chr28_21077216     ASom    A    G        0      0        2 
  28  chr28_21077216     HCab    A    G        0      0        2 
  28  chr28_21077216     HPrz    A    G        0      0        2 
  28  chr28_21077216     ZBoe    A    G      0.5      1        2 
  28  chr28_21077216     ZGre    A    G        0      0        2 
  28  chr28_21077216     ZHar    A    G        0      0        2 
  28  chr28_21077216   Sample    A    G        0      0        2 
  28  chr28_21077434     AAsi    C    A        1      2        2 
  28  chr28_21077434     AKia    C    A        0      0        2 
  28  chr28_21077434     AOna    C    A        0      0        2 
  28  chr28_21077434     ASom    C    A        1      2        2 
  28  chr28_21077434     HCab    C    A        0      0        2 
  28  chr28_21077434     HPrz    C    A        0      0        2 
  28  chr28_21077434     ZBoe    C    A        0      0        2 
  28  chr28_21077434     ZGre    C    A        0      0        2 
  28  chr28_21077434     ZHar    C    A        0      0        2 
  28  chr28_21077434   Sample    C    A        1      2        2 
  28  chr28_21093570     AAsi    T    C        0      0        2 
  28  chr28_21093570     AKia    T    C        0      0        2 
  28  chr28_21093570     AOna    T    C        0      0        2 
  28  chr28_21093570     ASom    T    C        0      0        2 
  28  chr28_21093570     HCab    T    C        1      2        2 
  28  chr28_21093570     HPrz    T    C        1      2        2 
  28  chr28_21093570     ZBoe    T    C        0      0        2 
  28  chr28_21093570     ZGre    T    C        0      0        2 
  28  chr28_21093570     ZHar    T    C        0      0        2 
  28  chr28_21093570   Sample    T    C        0      0        2 
  28  chr28_21096450     AAsi    T    G        0      0        2 
  28  chr28_21096450     AKia    T    G        0      0        2 
  28  chr28_21096450     AOna    T    G      0.5      1        2 
  28  chr28_21096450     ASom    T    G        0      0        2 
  28  chr28_21096450     HCab    T    G        0      0        2 
  28  chr28_21096450     HPrz    T    G        0      0        2 
  28  chr28_21096450     ZBoe    T    G        0      0        2 
  28  chr28_21096450     ZGre    T    G        0      0        2 
  28  chr28_21096450     ZHar    T    G        0      0        2 
  28  chr28_21096450   Sample    T    G        0      0        2 
  28  chr28_21102578     AAsi    G    C        0      0        2 
  28  chr28_21102578     AKia    G    C        0      0        2 
  28  chr28_21102578     AOna    G    C        0      0        2 
  28  chr28_21102578     ASom    G    C        0      0        2 
  28  chr28_21102578     HCab    G    C      0.5      1        2 
  28  chr28_21102578     HPrz    G    C        0      0        2 
  28  chr28_21102578     ZBoe    G    C        0      0        2 
  28  chr28_21102578     ZGre    G    C        0      0        2 
  28  chr28_21102578     ZHar    G    C        0      0        2 
  28  chr28_21102578   Sample    G    C        0      0        2 
  28  chr28_21114707     AAsi    T    G        0      0        2 
  28  chr28_21114707     AKia    T    G        1      2        2 
  28  chr28_21114707     AOna    T    G        0      0        2 
  28  chr28_21114707     ASom    T    G        0      0        2 
  28  chr28_21114707     HCab    T    G        0      0        2 
  28  chr28_21114707     HPrz    T    G        0      0        2 
  28  chr28_21114707     ZBoe    T    G        0      0        2 
  28  chr28_21114707     ZGre    T    G        0      0        2 
  28  chr28_21114707     ZHar    T    G        0      0        2 
  28  chr28_21114707   Sample    T    G        0      0        2 
  28  chr28_21115625     AAsi    A    C        0      0        2 
  28  chr28_21115625     AKia    A    C        0      0        2 
  28  chr28_21115625     AOna    A    C        0      0        2 
  28  chr28_21115625     ASom    A    C        1      2        2 
  28  chr28_21115625     HCab    A    C        0      0        2 
  28  chr28_21115625     HPrz    A    C        0      0        2 
  28  chr28_21115625     ZBoe    A    C        0      0        2 
  28  chr28_21115625     ZGre    A    C        0      0        2 
  28  chr28_21115625     ZHar    A    C        0      0        2 
  28  chr28_21115625   Sample    A    C        0      0        2 
  28  chr28_21135775     AAsi    A    G        0      0        2 
  28  chr28_21135775     AKia    A    G        0      0        2 
  28  chr28_21135775     AOna    A    G        0      0        2 
  28  chr28_21135775     ASom    A    G        0      0        2 
  28  chr28_21135775     HCab    A    G        0      0        2 
  28  chr28_21135775     HPrz    A    G      0.5      1        2 
  28  chr28_21135775     ZBoe    A    G        0      0        2 
  28  chr28_21135775     ZGre    A    G        0      0        2 
  28  chr28_21135775     ZHar    A    G        0      0        2 
  28  chr28_21135775   Sample    A    G        0      0        2 
  28  chr28_21142551     AAsi    A    G        0      0        2 
  28  chr28_21142551     AKia    A    G        0      0        2 
  28  chr28_21142551     AOna    A    G        1      2        2 
  28  chr28_21142551     ASom    A    G        0      0        2 
  28  chr28_21142551     HCab    A    G        0      0        2 
  28  chr28_21142551     HPrz    A    G        0      0        2 
  28  chr28_21142551     ZBoe    A    G        0      0        2 
  28  chr28_21142551     ZGre    A    G        0      0        2 
  28  chr28_21142551     ZHar    A    G        0      0        2 
  28  chr28_21142551   Sample    A    G        0      0        2 
  28  chr28_21142920     AAsi    C    T        0      0        2 
  28  chr28_21142920     AKia    C    T        0      0        2 
  28  chr28_21142920     AOna    C    T        0      0        2 
  28  chr28_21142920     ASom    C    T        0      0        2 
  28  chr28_21142920     HCab    C    T        1      2        2 
  28  chr28_21142920     HPrz    C    T        1      2        2 
  28  chr28_21142920     ZBoe    C    T        0      0        2 
  28  chr28_21142920     ZGre    C    T        0      0        2 
  28  chr28_21142920     ZHar    C    T        0      0        2 
  28  chr28_21142920   Sample    C    T        0      0        2 
  28  chr28_21162556     AAsi    T    C        1      2        2 
  28  chr28_21162556     AKia    T    C        0      0        2 
  28  chr28_21162556     AOna    T    C        0      0        2 
  28  chr28_21162556     ASom    T    C        1      2        2 
  28  chr28_21162556     HCab    T    C        0      0        2 
  28  chr28_21162556     HPrz    T    C        0      0        2 
  28  chr28_21162556     ZBoe    T    C        0      0        2 
  28  chr28_21162556     ZGre    T    C        0      0        2 
  28  chr28_21162556     ZHar    T    C        0      0        2 
  28  chr28_21162556   Sample    T    C        1      2        2 
  28  chr28_21164206     AAsi    G    T        0      0        2 
  28  chr28_21164206     AKia    G    T        0      0        2 
  28  chr28_21164206     AOna    G    T        0      0        2 
  28  chr28_21164206     ASom    G    T        0      0        2 
  28  chr28_21164206     HCab    G    T        0      0        2 
  28  chr28_21164206     HPrz    G    T        0      0        2 
  28  chr28_21164206     ZBoe    G    T      0.5      1        2 
  28  chr28_21164206     ZGre    G    T        0      0        2 
  28  chr28_21164206     ZHar    G    T        1      2        2 
  28  chr28_21164206   Sample    G    T        0      0        2 
  28  chr28_21185197     AAsi    C    T        0      0        2 
  28  chr28_21185197     AKia    C    T        0      0        2 
  28  chr28_21185197     AOna    C    T        0      0        2 
  28  chr28_21185197     ASom    C    T        0      0        2 
  28  chr28_21185197     HCab    C    T        0      0        2 
  28  chr28_21185197     HPrz    C    T        0      0        2 
  28  chr28_21185197     ZBoe    C    T        0      0        2 
  28  chr28_21185197     ZGre    C    T        1      2        2 
  28  chr28_21185197     ZHar    C    T        0      0        2 
  28  chr28_21185197   Sample    C    T        0      0        2 
  28  chr28_21187845     AAsi    C    T        0      0        2 
  28  chr28_21187845     AKia    C    T        0      0        2 
  28  chr28_21187845     AOna    C    T        0      0        2 
  28  chr28_21187845     ASom    C    T        0      0        2 
  28  chr28_21187845     HCab    C    T        0      0        2 
  28  chr28_21187845     HPrz    C    T        0      0        2 
  28  chr28_21187845     ZBoe    C    T      0.5      1        2 
  28  chr28_21187845     ZGre    C    T        0      0        2 
  28  chr28_21187845     ZHar    C    T        0      0        2 
  28  chr28_21187845   Sample    C    T        0      0        2 
  28  chr28_21191786     AAsi    T    C        0      0        2 
  28  chr28_21191786     AKia    T    C        0      0        2 
  28  chr28_21191786     AOna    T    C        0      0        2 
  28  chr28_21191786     ASom    T    C        0      0        2 
  28  chr28_21191786     HCab    T    C        0      0        2 
  28  chr28_21191786     HPrz    T    C        0      0        2 
  28  chr28_21191786     ZBoe    T    C        0      0        2 
  28  chr28_21191786     ZGre    T    C        0      0        2 
  28  chr28_21191786     ZHar    T    C        1      2        2 
  28  chr28_21191786   Sample    T    C        0      0        2 
  28  chr28_21203134     AAsi    A    T      0.5      1        2 
  28  chr28_21203134     AKia    A    T        0      0        2 
  28  chr28_21203134     AOna    A    T        0      0        2 
  28  chr28_21203134     ASom    A    T        0      0        2 
  28  chr28_21203134     HCab    A    T        0      0        2 
  28  chr28_21203134     HPrz    A    T        0      0        2 
  28  chr28_21203134     ZBoe    A    T        0      0        2 
  28  chr28_21203134     ZGre    A    T        0      0        2 
  28  chr28_21203134     ZHar    A    T        0      0        2 
  28  chr28_21203134   Sample    A    T        0      0        2 
  28  chr28_21210790     AAsi    T    C      0.5      1        2 
  28  chr28_21210790     AKia    T    C        0      0        2 
  28  chr28_21210790     AOna    T    C        0      0        2 
  28  chr28_21210790     ASom    T    C        0      0        2 
  28  chr28_21210790     HCab    T    C        0      0        2 
  28  chr28_21210790     HPrz    T    C        0      0        2 
  28  chr28_21210790     ZBoe    T    C        0      0        2 
  28  chr28_21210790     ZGre    T    C        0      0        2 
  28  chr28_21210790     ZHar    T    C        0      0        2 
  28  chr28_21210790   Sample    T    C        0      0        2 
  28  chr28_21214704     AAsi    G    C        1      2        2 
  28  chr28_21214704     AKia    G    C        0      0        2 
  28  chr28_21214704     AOna    G    C        0      0        2 
  28  chr28_21214704     ASom    G    C        1      2        2 
  28  chr28_21214704     HCab    G    C        1      2        2 
  28  chr28_21214704     HPrz    G    C        1      2        2 
  28  chr28_21214704     ZBoe    G    C        0      0        2 
  28  chr28_21214704     ZGre    G    C        0      0        2 
  28  chr28_21214704     ZHar    G    C        0      0        2 
  28  chr28_21214704   Sample    G    C        1      2        2 
  28  chr28_21222923     AAsi    A    G        0      0        2 
  28  chr28_21222923     AKia    A    G        0      0        2 
  28  chr28_21222923     AOna    A    G        0      0        2 
  28  chr28_21222923     ASom    A    G        0      0        2 
  28  chr28_21222923     HCab    A    G        0      0        2 
  28  chr28_21222923     HPrz    A    G        0      0        2 
  28  chr28_21222923     ZBoe    A    G        0      0        2 
  28  chr28_21222923     ZGre    A    G        1      2        2 
  28  chr28_21222923     ZHar    A    G        0      0        2 
  28  chr28_21222923   Sample    A    G        0      0        2 
  28  chr28_21225911     AAsi    G    T        0      0        2 
  28  chr28_21225911     AKia    G    T        0      0        2 
  28  chr28_21225911     AOna    G    T        0      0        2 
  28  chr28_21225911     ASom    G    T        0      0        2 
  28  chr28_21225911     HCab    G    T        0      0        2 
  28  chr28_21225911     HPrz    G    T        0      0        2 
  28  chr28_21225911     ZBoe    G    T        0      0        2 
  28  chr28_21225911     ZGre    G    T        1      2        2 
  28  chr28_21225911     ZHar    G    T        0      0        2 
  28  chr28_21225911   Sample    G    T        0      0        2 
  28  chr28_21227732     AAsi    T    C        0      0        2 
  28  chr28_21227732     AKia    T    C        0      0        2 
  28  chr28_21227732     AOna    T    C        0      0        2 
  28  chr28_21227732     ASom    T    C        0      0        2 
  28  chr28_21227732     HCab    T    C        0      0        2 
  28  chr28_21227732     HPrz    T    C        0      0        2 
  28  chr28_21227732     ZBoe    T    C        0      0        2 
  28  chr28_21227732     ZGre    T    C        0      0        2 
  28  chr28_21227732     ZHar    T    C        1      2        2 
  28  chr28_21227732   Sample    T    C        0      0        2 
  28  chr28_21234158     AAsi    C    T        1      2        2 
  28  chr28_21234158     AKia    C    T        0      0        2 
  28  chr28_21234158     AOna    C    T        0      0        2 
  28  chr28_21234158     ASom    C    T        1      2        2 
  28  chr28_21234158     HCab    C    T        0      0        2 
  28  chr28_21234158     HPrz    C    T        0      0        2 
  28  chr28_21234158     ZBoe    C    T        0      0        2 
  28  chr28_21234158     ZGre    C    T        0      0        2 
  28  chr28_21234158     ZHar    C    T        0      0        2 
  28  chr28_21234158   Sample    C    T        1      2        2 
  28  chr28_21234969     AAsi    T    C        0      0        2 
  28  chr28_21234969     AKia    T    C        0      0        2 
  28  chr28_21234969     AOna    T    C        0      0        2 
  28  chr28_21234969     ASom    T    C        0      0        2 
  28  chr28_21234969     HCab    T    C        0      0        2 
  28  chr28_21234969     HPrz    T    C      0.5      1        2 
  28  chr28_21234969     ZBoe    T    C        0      0        2 
  28  chr28_21234969     ZGre    T    C        0      0        2 
  28  chr28_21234969     ZHar    T    C        0      0        2 
  28  chr28_21234969   Sample    T    C        0      0        2 
  28  chr28_21236288     AAsi    G    A      0.5      1        2 
  28  chr28_21236288     AKia    G    A        0      0        2 
  28  chr28_21236288     AOna    G    A        0      0        2 
  28  chr28_21236288     ASom    G    A        0      0        2 
  28  chr28_21236288     HCab    G    A        0      0        2 
  28  chr28_21236288     HPrz    G    A        0      0        2 
  28  chr28_21236288     ZBoe    G    A        0      0        2 
  28  chr28_21236288     ZGre    G    A        0      0        2 
  28  chr28_21236288     ZHar    G    A        0      0        2 
  28  chr28_21236288   Sample    G    A        0      0        2 
  28  chr28_21238817     AAsi    T    C        0      0        2 
  28  chr28_21238817     AKia    T    C        1      2        2 
  28  chr28_21238817     AOna    T    C        1      2        2 
  28  chr28_21238817     ASom    T    C        0      0        2 
  28  chr28_21238817     HCab    T    C        0      0        2 
  28  chr28_21238817     HPrz    T    C        0      0        2 
  28  chr28_21238817     ZBoe    T    C        0      0        2 
  28  chr28_21238817     ZGre    T    C        0      0        2 
  28  chr28_21238817     ZHar    T    C        0      0        2 
  28  chr28_21238817   Sample    T    C        0      0        2 
  28  chr28_21241380     AAsi    C    G        0      0        2 
  28  chr28_21241380     AKia    C    G        1      2        2 
  28  chr28_21241380     AOna    C    G        1      2        2 
  28  chr28_21241380     ASom    C    G        0      0        2 
  28  chr28_21241380     HCab    C    G        0      0        2 
  28  chr28_21241380     HPrz    C    G        0      0        2 
  28  chr28_21241380     ZBoe    C    G        0      0        2 
  28  chr28_21241380     ZGre    C    G        0      0        2 
  28  chr28_21241380     ZHar    C    G        0      0        2 
  28  chr28_21241380   Sample    C    G        0      0        2 
  28  chr28_21255183     AAsi    C    A        0      0        2 
  28  chr28_21255183     AKia    C    A        0      0        2 
  28  chr28_21255183     AOna    C    A        0      0        2 
  28  chr28_21255183     ASom    C    A        0      0        2 
  28  chr28_21255183     HCab    C    A        1      2        2 
  28  chr28_21255183     HPrz    C    A        1      2        2 
  28  chr28_21255183     ZBoe    C    A        0      0        2 
  28  chr28_21255183     ZGre    C    A        0      0        2 
  28  chr28_21255183     ZHar    C    A        0      0        2 
  28  chr28_21255183   Sample    C    A        0      0        2 
  28  chr28_21264599     AAsi    T    C        0      0        2 
  28  chr28_21264599     AKia    T    C        0      0        2 
  28  chr28_21264599     AOna    T    C        0      0        2 
  28  chr28_21264599     ASom    T    C        0      0        2 
  28  chr28_21264599     HCab    T    C        0      0        2 
  28  chr28_21264599     HPrz    T    C        0      0        2 
  28  chr28_21264599     ZBoe    T    C        0      0        2 
  28  chr28_21264599     ZGre    T    C        1      2        2 
  28  chr28_21264599     ZHar    T    C        0      0        2 
  28  chr28_21264599   Sample    T    C        0      0        2 
  28  chr28_21270309     AAsi    T    C        0      0        2 
  28  chr28_21270309     AKia    T    C        0      0        2 
  28  chr28_21270309     AOna    T    C        0      0        2 
  28  chr28_21270309     ASom    T    C        0      0        2 
  28  chr28_21270309     HCab    T    C        0      0        2 
  28  chr28_21270309     HPrz    T    C        0      0        2 
  28  chr28_21270309     ZBoe    T    C        0      0        2 
  28  chr28_21270309     ZGre    T    C        0      0        2 
  28  chr28_21270309     ZHar    T    C        1      2        2 
  28  chr28_21270309   Sample    T    C        0      0        2 
  28  chr28_21283481     AAsi    T    C        0      0        2 
  28  chr28_21283481     AKia    T    C        0      0        2 
  28  chr28_21283481     AOna    T    C        0      0        2 
  28  chr28_21283481     ASom    T    C        0      0        2 
  28  chr28_21283481     HCab    T    C        1      2        2 
  28  chr28_21283481     HPrz    T    C        1      2        2 
  28  chr28_21283481     ZBoe    T    C        0      0        2 
  28  chr28_21283481     ZGre    T    C        1      2        2 
  28  chr28_21283481     ZHar    T    C        1      2        2 
  28  chr28_21283481   Sample    T    C        0      0        2 
  28  chr28_21285409     AAsi    G    A        0      0        2 
  28  chr28_21285409     AKia    G    A        0      0        2 
  28  chr28_21285409     AOna    G    A        0      0        2 
  28  chr28_21285409     ASom    G    A        0      0        2 
  28  chr28_21285409     HCab    G    A        1      2        2 
  28  chr28_21285409     HPrz    G    A        1      2        2 
  28  chr28_21285409     ZBoe    G    A        0      0        2 
  28  chr28_21285409     ZGre    G    A        0      0        2 
  28  chr28_21285409     ZHar    G    A        0      0        2 
  28  chr28_21285409   Sample    G    A        0      0        2 
  28  chr28_21285556     AAsi    A    T        0      0        2 
  28  chr28_21285556     AKia    A    T        0      0        2 
  28  chr28_21285556     AOna    A    T        0      0        2 
  28  chr28_21285556     ASom    A    T        0      0        2 
  28  chr28_21285556     HCab    A    T      0.5      1        2 
  28  chr28_21285556     HPrz    A    T        0      0        2 
  28  chr28_21285556     ZBoe    A    T        0      0        2 
  28  chr28_21285556     ZGre    A    T        0      0        2 
  28  chr28_21285556     ZHar    A    T        0      0        2 
  28  chr28_21285556   Sample    A    T        0      0        2 
  28  chr28_21285711     AAsi    T    G      0.5      1        2 
  28  chr28_21285711     AKia    T    G        0      0        2 
  28  chr28_21285711     AOna    T    G        0      0        2 
  28  chr28_21285711     ASom    T    G        1      2        2 
  28  chr28_21285711     HCab    T    G        0      0        2 
  28  chr28_21285711     HPrz    T    G        0      0        2 
  28  chr28_21285711     ZBoe    T    G        0      0        2 
  28  chr28_21285711     ZGre    T    G        0      0        2 
  28  chr28_21285711     ZHar    T    G        0      0        2 
  28  chr28_21285711   Sample    T    G        1      2        2 
  28  chr28_21292708     AAsi    C    T        0      0        2 
  28  chr28_21292708     AKia    C    T        0      0        2 
  28  chr28_21292708     AOna    C    T        0      0        2 
  28  chr28_21292708     ASom    C    T        0      0        2 
  28  chr28_21292708     HCab    C    T        0      0        2 
  28  chr28_21292708     HPrz    C    T        0      0        2 
  28  chr28_21292708     ZBoe    C    T        1      2        2 
  28  chr28_21292708     ZGre    C    T        0      0        2 
  28  chr28_21292708     ZHar    C    T        0      0        2 
  28  chr28_21292708   Sample    C    T        0      0        2 
  28  chr28_21309685     AAsi    C    T        0      0        2 
  28  chr28_21309685     AKia    C    T        0      0        2 
  28  chr28_21309685     AOna    C    T        0      0        2 
  28  chr28_21309685     ASom    C    T        0      0        2 
  28  chr28_21309685     HCab    C    T        0      0        2 
  28  chr28_21309685     HPrz    C    T        0      0        2 
  28  chr28_21309685     ZBoe    C    T        0      0        2 
  28  chr28_21309685     ZGre    C    T        0      0        2 
  28  chr28_21309685     ZHar    C    T        1      2        2 
  28  chr28_21309685   Sample    C    T        0      0        2 
  28  chr28_21318642     AAsi    T    C        0      0        2 
  28  chr28_21318642     AKia    T    C        0      0        2 
  28  chr28_21318642     AOna    T    C        0      0        2 
  28  chr28_21318642     ASom    T    C        0      0        2 
  28  chr28_21318642     HCab    T    C        0      0        2 
  28  chr28_21318642     HPrz    T    C        0      0        2 
  28  chr28_21318642     ZBoe    T    C      0.5      1        2 
  28  chr28_21318642     ZGre    T    C        0      0        2 
  28  chr28_21318642     ZHar    T    C        0      0        2 
  28  chr28_21318642   Sample    T    C        0      0        2 
  28  chr28_21327542     AAsi    T    C        0      0        2 
  28  chr28_21327542     AKia    T    C        0      0        2 
  28  chr28_21327542     AOna    T    C        0      0        2 
  28  chr28_21327542     ASom    T    C        0      0        2 
  28  chr28_21327542     HCab    T    C        0      0        2 
  28  chr28_21327542     HPrz    T    C        0      0        2 
  28  chr28_21327542     ZBoe    T    C      0.5      1        2 
  28  chr28_21327542     ZGre    T    C        0      0        2 
  28  chr28_21327542     ZHar    T    C        0      0        2 
  28  chr28_21327542   Sample    T    C        0      0        2 
  28  chr28_21332019     AAsi    T    C        0      0        2 
  28  chr28_21332019     AKia    T    C        0      0        2 
  28  chr28_21332019     AOna    T    C        0      0        2 
  28  chr28_21332019     ASom    T    C        0      0        2 
  28  chr28_21332019     HCab    T    C        0      0        2 
  28  chr28_21332019     HPrz    T    C        0      0        2 
  28  chr28_21332019     ZBoe    T    C      0.5      1        2 
  28  chr28_21332019     ZGre    T    C        0      0        2 
  28  chr28_21332019     ZHar    T    C        0      0        2 
  28  chr28_21332019   Sample    T    C        0      0        2 
  28  chr28_21338431     AAsi    G    A        0      0        2 
  28  chr28_21338431     AKia    G    A        0      0        2 
  28  chr28_21338431     AOna    G    A        0      0        2 
  28  chr28_21338431     ASom    G    A        0      0        2 
  28  chr28_21338431     HCab    G    A        0      0        2 
  28  chr28_21338431     HPrz    G    A        0      0        2 
  28  chr28_21338431     ZBoe    G    A        0      0        2 
  28  chr28_21338431     ZGre    G    A        0      0        2 
  28  chr28_21338431     ZHar    G    A        1      2        2 
  28  chr28_21338431   Sample    G    A        0      0        2 
  28  chr28_21339551     AAsi    T    C        0      0        2 
  28  chr28_21339551     AKia    T    C        0      0        2 
  28  chr28_21339551     AOna    T    C        0      0        2 
  28  chr28_21339551     ASom    T    C        0      0        2 
  28  chr28_21339551     HCab    T    C        0      0        2 
  28  chr28_21339551     HPrz    T    C        0      0        2 
  28  chr28_21339551     ZBoe    T    C        1      2        2 
  28  chr28_21339551     ZGre    T    C        0      0        2 
  28  chr28_21339551     ZHar    T    C        0      0        2 
  28  chr28_21339551   Sample    T    C        0      0        2 
  28  chr28_21344190     AAsi    A    G        0      0        2 
  28  chr28_21344190     AKia    A    G      0.5      1        2 
  28  chr28_21344190     AOna    A    G      0.5      1        2 
  28  chr28_21344190     ASom    A    G        0      0        2 
  28  chr28_21344190     HCab    A    G        0      0        2 
  28  chr28_21344190     HPrz    A    G        0      0        2 
  28  chr28_21344190     ZBoe    A    G        0      0        2 
  28  chr28_21344190     ZGre    A    G        0      0        2 
  28  chr28_21344190     ZHar    A    G        0      0        2 
  28  chr28_21344190   Sample    A    G        0      0        2 
  28  chr28_21345230     AAsi    A    G        0      0        2 
  28  chr28_21345230     AKia    A    G      0.5      1        2 
  28  chr28_21345230     AOna    A    G      0.5      1        2 
  28  chr28_21345230     ASom    A    G        0      0        2 
  28  chr28_21345230     HCab    A    G        0      0        2 
  28  chr28_21345230     HPrz    A    G        0      0        2 
  28  chr28_21345230     ZBoe    A    G        0      0        2 
  28  chr28_21345230     ZGre    A    G        0      0        2 
  28  chr28_21345230     ZHar    A    G        0      0        2 
  28  chr28_21345230   Sample    A    G        0      0        2 
  28  chr28_21348950     AAsi    A    T        0      0        2 
  28  chr28_21348950     AKia    A    T        0      0        2 
  28  chr28_21348950     AOna    A    T        0      0        2 
  28  chr28_21348950     ASom    A    T        0      0        2 
  28  chr28_21348950     HCab    A    T        1      2        2 
  28  chr28_21348950     HPrz    A    T        1      2        2 
  28  chr28_21348950     ZBoe    A    T        0      0        2 
  28  chr28_21348950     ZGre    A    T        0      0        2 
  28  chr28_21348950     ZHar    A    T        0      0        2 
  28  chr28_21348950   Sample    A    T        0      0        2 
  28  chr28_21351900     AAsi    A    G        0      0        2 
  28  chr28_21351900     AKia    A    G        0      0        2 
  28  chr28_21351900     AOna    A    G        0      0        2 
  28  chr28_21351900     ASom    A    G        1      2        2 
  28  chr28_21351900     HCab    A    G        0      0        2 
  28  chr28_21351900     HPrz    A    G        0      0        2 
  28  chr28_21351900     ZBoe    A    G        0      0        2 
  28  chr28_21351900     ZGre    A    G        0      0        2 
  28  chr28_21351900     ZHar    A    G        0      0        2 
  28  chr28_21351900   Sample    A    G        0      0        2 
  28  chr28_21357904     AAsi    T    G        0      0        2 
  28  chr28_21357904     AKia    T    G        0      0        2 
  28  chr28_21357904     AOna    T    G        0      0        2 
  28  chr28_21357904     ASom    T    G        0      0        2 
  28  chr28_21357904     HCab    T    G        0      0        2 
  28  chr28_21357904     HPrz    T    G        0      0        2 
  28  chr28_21357904     ZBoe    T    G      0.5      1        2 
  28  chr28_21357904     ZGre    T    G        0      0        2 
  28  chr28_21357904     ZHar    T    G        0      0        2 
  28  chr28_21357904   Sample    T    G        0      0        2 
  28  chr28_21358964     AAsi    A    G      0.5      1        2 
  28  chr28_21358964     AKia    A    G        0      0        2 
  28  chr28_21358964     AOna    A    G        0      0        2 
  28  chr28_21358964     ASom    A    G        0      0        2 
  28  chr28_21358964     HCab    A    G        0      0        2 
  28  chr28_21358964     HPrz    A    G        0      0        2 
  28  chr28_21358964     ZBoe    A    G        0      0        2 
  28  chr28_21358964     ZGre    A    G        0      0        2 
  28  chr28_21358964     ZHar    A    G        0      0        2 
  28  chr28_21358964   Sample    A    G        0      0        2 
  28  chr28_21359401     AAsi    T    C        0      0        2 
  28  chr28_21359401     AKia    T    C        0      0        2 
  28  chr28_21359401     AOna    T    C        0      0        2 
  28  chr28_21359401     ASom    T    C        0      0        2 
  28  chr28_21359401     HCab    T    C        1      2        2 
  28  chr28_21359401     HPrz    T    C        1      2        2 
  28  chr28_21359401     ZBoe    T    C        0      0        2 
  28  chr28_21359401     ZGre    T    C        0      0        2 
  28  chr28_21359401     ZHar    T    C        0      0        2 
  28  chr28_21359401   Sample    T    C        0      0        2 
  28  chr28_21371982     AAsi    G    A        0      0        2 
  28  chr28_21371982     AKia    G    A        0      0        2 
  28  chr28_21371982     AOna    G    A      0.5      1        2 
  28  chr28_21371982     ASom    G    A        0      0        2 
  28  chr28_21371982     HCab    G    A        0      0        2 
  28  chr28_21371982     HPrz    G    A        0      0        2 
  28  chr28_21371982     ZBoe    G    A        0      0        2 
  28  chr28_21371982     ZGre    G    A        0      0        2 
  28  chr28_21371982     ZHar    G    A        0      0        2 
  28  chr28_21371982   Sample    G    A        0      0        2 
  28  chr28_21376004     AAsi    C    T        0      0        2 
  28  chr28_21376004     AKia    C    T        0      0        2 
  28  chr28_21376004     AOna    C    T        0      0        2 
  28  chr28_21376004     ASom    C    T        0      0        2 
  28  chr28_21376004     HCab    C    T        0      0        2 
  28  chr28_21376004     HPrz    C    T        0      0        2 
  28  chr28_21376004     ZBoe    C    T        1      2        2 
  28  chr28_21376004     ZGre    C    T        0      0        2 
  28  chr28_21376004     ZHar    C    T        0      0        2 
  28  chr28_21376004   Sample    C    T        0      0        2 
  28  chr28_21381496     AAsi    T    C        0      0        2 
  28  chr28_21381496     AKia    T    C        0      0        2 
  28  chr28_21381496     AOna    T    C        0      0        2 
  28  chr28_21381496     ASom    T    C        0      0        2 
  28  chr28_21381496     HCab    T    C        0      0        2 
  28  chr28_21381496     HPrz    T    C        0      0        2 
  28  chr28_21381496     ZBoe    T    C        0      0        2 
  28  chr28_21381496     ZGre    T    C        0      0        2 
  28  chr28_21381496     ZHar    T    C        1      2        2 
  28  chr28_21381496   Sample    T    C        0      0        2 
  28  chr28_21383386     AAsi    T    A        0      0        2 
  28  chr28_21383386     AKia    T    A        0      0        2 
  28  chr28_21383386     AOna    T    A        0      0        2 
  28  chr28_21383386     ASom    T    A        0      0        2 
  28  chr28_21383386     HCab    T    A        1      2        2 
  28  chr28_21383386     HPrz    T    A        1      2        2 
  28  chr28_21383386     ZBoe    T    A        0      0        2 
  28  chr28_21383386     ZGre    T    A        0      0        2 
  28  chr28_21383386     ZHar    T    A        0      0        2 
  28  chr28_21383386   Sample    T    A        0      0        2 
  28  chr28_21389471     AAsi    G    A        0      0        2 
  28  chr28_21389471     AKia    G    A        0      0        2 
  28  chr28_21389471     AOna    G    A        0      0        2 
  28  chr28_21389471     ASom    G    A        0      0        2 
  28  chr28_21389471     HCab    G    A        0      0        2 
  28  chr28_21389471     HPrz    G    A        0      0        2 
  28  chr28_21389471     ZBoe    G    A        0      0        2 
  28  chr28_21389471     ZGre    G    A      0.5      1        2 
  28  chr28_21389471     ZHar    G    A        0      0        2 
  28  chr28_21389471   Sample    G    A        0      0        2 
  28  chr28_21399090     AAsi    T    C        0      0        2 
  28  chr28_21399090     AKia    T    C        0      0        2 
  28  chr28_21399090     AOna    T    C        0      0        2 
  28  chr28_21399090     ASom    T    C        0      0        2 
  28  chr28_21399090     HCab    T    C        0      0        2 
  28  chr28_21399090     HPrz    T    C        0      0        2 
  28  chr28_21399090     ZBoe    T    C      0.5      1        2 
  28  chr28_21399090     ZGre    T    C        0      0        2 
  28  chr28_21399090     ZHar    T    C        0      0        2 
  28  chr28_21399090   Sample    T    C        0      0        2 
  28  chr28_21404063     AAsi    C    T        0      0        2 
  28  chr28_21404063     AKia    C    T        0      0        2 
  28  chr28_21404063     AOna    C    T        0      0        2 
  28  chr28_21404063     ASom    C    T        0      0        2 
  28  chr28_21404063     HCab    C    T      0.5      1        2 
  28  chr28_21404063     HPrz    C    T        0      0        2 
  28  chr28_21404063     ZBoe    C    T        0      0        2 
  28  chr28_21404063     ZGre    C    T        0      0        2 
  28  chr28_21404063     ZHar    C    T        0      0        2 
  28  chr28_21404063   Sample    C    T        0      0        2 
  28  chr28_21404406     AAsi    T    G        0      0        2 
  28  chr28_21404406     AKia    T    G        0      0        2 
  28  chr28_21404406     AOna    T    G        0      0        2 
  28  chr28_21404406     ASom    T    G        0      0        2 
  28  chr28_21404406     HCab    T    G        0      0        2 
  28  chr28_21404406     HPrz    T    G        0      0        2 
  28  chr28_21404406     ZBoe    T    G      0.5      1        2 
  28  chr28_21404406     ZGre    T    G        0      0        2 
  28  chr28_21404406     ZHar    T    G        0      0        2 
  28  chr28_21404406   Sample    T    G        0      0        2 
  28  chr28_21404732     AAsi    C    A        0      0        2 
  28  chr28_21404732     AKia    C    A        0      0        2 
  28  chr28_21404732     AOna    C    A        0      0        2 
  28  chr28_21404732     ASom    C    A        0      0        2 
  28  chr28_21404732     HCab    C    A        1      2        2 
  28  chr28_21404732     HPrz    C    A        1      2        2 
  28  chr28_21404732     ZBoe    C    A        0      0        2 
  28  chr28_21404732     ZGre    C    A        0      0        2 
  28  chr28_21404732     ZHar    C    A        0      0        2 
  28  chr28_21404732   Sample    C    A        0      0        2 
  28  chr28_21430588     AAsi    G    A        0      0        2 
  28  chr28_21430588     AKia    G    A        0      0        2 
  28  chr28_21430588     AOna    G    A        0      0        2 
  28  chr28_21430588     ASom    G    A        0      0        2 
  28  chr28_21430588     HCab    G    A        0      0        2 
  28  chr28_21430588     HPrz    G    A        0      0        2 
  28  chr28_21430588     ZBoe    G    A      0.5      1        2 
  28  chr28_21430588     ZGre    G    A        0      0        2 
  28  chr28_21430588     ZHar    G    A        0      0        2 
  28  chr28_21430588   Sample    G    A        0      0        2 
  28  chr28_21440064     AAsi    A    G        0      0        2 
  28  chr28_21440064     AKia    A    G        0      0        2 
  28  chr28_21440064     AOna    A    G      0.5      1        2 
  28  chr28_21440064     ASom    A    G        0      0        2 
  28  chr28_21440064     HCab    A    G        0      0        2 
  28  chr28_21440064     HPrz    A    G        0      0        2 
  28  chr28_21440064     ZBoe    A    G        0      0        2 
  28  chr28_21440064     ZGre    A    G        0      0        2 
  28  chr28_21440064     ZHar    A    G        0      0        2 
  28  chr28_21440064   Sample    A    G        0      0        2 
  28  chr28_21453270     AAsi    G    A        0      0        2 
  28  chr28_21453270     AKia    G    A        0      0        2 
  28  chr28_21453270     AOna    G    A      0.5      1        2 
  28  chr28_21453270     ASom    G    A        0      0        2 
  28  chr28_21453270     HCab    G    A        0      0        2 
  28  chr28_21453270     HPrz    G    A        0      0        2 
  28  chr28_21453270     ZBoe    G    A        0      0        2 
  28  chr28_21453270     ZGre    G    A        0      0        2 
  28  chr28_21453270     ZHar    G    A        0      0        2 
  28  chr28_21453270   Sample    G    A        0      0        2 
  28  chr28_21488776     AAsi    T    C        0      0        2 
  28  chr28_21488776     AKia    T    C      0.5      1        2 
  28  chr28_21488776     AOna    T    C        0      0        2 
  28  chr28_21488776     ASom    T    C        0      0        2 
  28  chr28_21488776     HCab    T    C        0      0        2 
  28  chr28_21488776     HPrz    T    C        0      0        2 
  28  chr28_21488776     ZBoe    T    C        0      0        2 
  28  chr28_21488776     ZGre    T    C        0      0        2 
  28  chr28_21488776     ZHar    T    C        0      0        2 
  28  chr28_21488776   Sample    T    C        0      0        2 
  28  chr28_21498953     AAsi    C    T        0      0        2 
  28  chr28_21498953     AKia    C    T        0      0        2 
  28  chr28_21498953     AOna    C    T        0      0        2 
  28  chr28_21498953     ASom    C    T        0      0        2 
  28  chr28_21498953     HCab    C    T        0      0        2 
  28  chr28_21498953     HPrz    C    T        0      0        2 
  28  chr28_21498953     ZBoe    C    T        1      2        2 
  28  chr28_21498953     ZGre    C    T        1      2        2 
  28  chr28_21498953     ZHar    C    T        1      2        2 
  28  chr28_21498953   Sample    C    T        0      0        2 
  28  chr28_21500700     AAsi    T    A        0      0        2 
  28  chr28_21500700     AKia    T    A        0      0        2 
  28  chr28_21500700     AOna    T    A        0      0        2 
  28  chr28_21500700     ASom    T    A        0      0        2 
  28  chr28_21500700     HCab    T    A        1      2        2 
  28  chr28_21500700     HPrz    T    A        1      2        2 
  28  chr28_21500700     ZBoe    T    A        0      0        2 
  28  chr28_21500700     ZGre    T    A        0      0        2 
  28  chr28_21500700     ZHar    T    A        0      0        2 
  28  chr28_21500700   Sample    T    A        0      0        2 
  28  chr28_21505126     AAsi    A    G        0      0        2 
  28  chr28_21505126     AKia    A    G        0      0        2 
  28  chr28_21505126     AOna    A    G        0      0        2 
  28  chr28_21505126     ASom    A    G        0      0        2 
  28  chr28_21505126     HCab    A    G        0      0        2 
  28  chr28_21505126     HPrz    A    G        0      0        2 
  28  chr28_21505126     ZBoe    A    G      0.5      1        2 
  28  chr28_21505126     ZGre    A    G        0      0        2 
  28  chr28_21505126     ZHar    A    G        0      0        2 
  28  chr28_21505126   Sample    A    G        0      0        2 
  28  chr28_21509188     AAsi    A    G        0      0        2 
  28  chr28_21509188     AKia    A    G        0      0        2 
  28  chr28_21509188     AOna    A    G        1      2        2 
  28  chr28_21509188     ASom    A    G        0      0        2 
  28  chr28_21509188     HCab    A    G        0      0        2 
  28  chr28_21509188     HPrz    A    G        0      0        2 
  28  chr28_21509188     ZBoe    A    G        0      0        2 
  28  chr28_21509188     ZGre    A    G        0      0        2 
  28  chr28_21509188     ZHar    A    G        0      0        2 
  28  chr28_21509188   Sample    A    G        0      0        2 
  28  chr28_21513260     AAsi    A    G      0.5      1        2 
  28  chr28_21513260     AKia    A    G        0      0        2 
  28  chr28_21513260     AOna    A    G        0      0        2 
  28  chr28_21513260     ASom    A    G        0      0        2 
  28  chr28_21513260     HCab    A    G        0      0        2 
  28  chr28_21513260     HPrz    A    G        0      0        2 
  28  chr28_21513260     ZBoe    A    G        0      0        2 
  28  chr28_21513260     ZGre    A    G        0      0        2 
  28  chr28_21513260     ZHar    A    G        0      0        2 
  28  chr28_21513260   Sample    A    G        1      2        2 
  28  chr28_21515349     AAsi    T    A        0      0        2 
  28  chr28_21515349     AKia    T    A        0      0        2 
  28  chr28_21515349     AOna    T    A        0      0        2 
  28  chr28_21515349     ASom    T    A        0      0        2 
  28  chr28_21515349     HCab    T    A        1      2        2 
  28  chr28_21515349     HPrz    T    A        1      2        2 
  28  chr28_21515349     ZBoe    T    A        0      0        2 
  28  chr28_21515349     ZGre    T    A        0      0        2 
  28  chr28_21515349     ZHar    T    A        0      0        2 
  28  chr28_21515349   Sample    T    A        0      0        2 
  28  chr28_21519422     AAsi    T    C        0      0        2 
  28  chr28_21519422     AKia    T    C        0      0        2 
  28  chr28_21519422     AOna    T    C        0      0        2 
  28  chr28_21519422     ASom    T    C        0      0        2 
  28  chr28_21519422     HCab    T    C        0      0        2 
  28  chr28_21519422     HPrz    T    C        0      0        2 
  28  chr28_21519422     ZBoe    T    C        0      0        2 
  28  chr28_21519422     ZGre    T    C        0      0        2 
  28  chr28_21519422     ZHar    T    C        1      2        2 
  28  chr28_21519422   Sample    T    C        0      0        2 
  28  chr28_21522144     AAsi    G    A        0      0        2 
  28  chr28_21522144     AKia    G    A      0.5      1        2 
  28  chr28_21522144     AOna    G    A        1      2        2 
  28  chr28_21522144     ASom    G    A        0      0        2 
  28  chr28_21522144     HCab    G    A        0      0        2 
  28  chr28_21522144     HPrz    G    A        0      0        2 
  28  chr28_21522144     ZBoe    G    A        0      0        2 
  28  chr28_21522144     ZGre    G    A        0      0        2 
  28  chr28_21522144     ZHar    G    A        0      0        2 
  28  chr28_21522144   Sample    G    A        0      0        2 
  28  chr28_21546694     AAsi    A    G        0      0        2 
  28  chr28_21546694     AKia    A    G        0      0        2 
  28  chr28_21546694     AOna    A    G        0      0        2 
  28  chr28_21546694     ASom    A    G        0      0        2 
  28  chr28_21546694     HCab    A    G        0      0        2 
  28  chr28_21546694     HPrz    A    G        0      0        2 
  28  chr28_21546694     ZBoe    A    G      0.5      1        2 
  28  chr28_21546694     ZGre    A    G        0      0        2 
  28  chr28_21546694     ZHar    A    G        0      0        2 
  28  chr28_21546694   Sample    A    G        0      0        2 
  28  chr28_21547918     AAsi    G    A        0      0        2 
  28  chr28_21547918     AKia    G    A        0      0        2 
  28  chr28_21547918     AOna    G    A        0      0        2 
  28  chr28_21547918     ASom    G    A        0      0        2 
  28  chr28_21547918     HCab    G    A        1      2        2 
  28  chr28_21547918     HPrz    G    A        1      2        2 
  28  chr28_21547918     ZBoe    G    A        0      0        2 
  28  chr28_21547918     ZGre    G    A        0      0        2 
  28  chr28_21547918     ZHar    G    A        0      0        2 
  28  chr28_21547918   Sample    G    A        0      0        2 
  28  chr28_21550908     AAsi    G    A        1      2        2 
  28  chr28_21550908     AKia    G    A        0      0        2 
  28  chr28_21550908     AOna    G    A        0      0        2 
  28  chr28_21550908     ASom    G    A        1      2        2 
  28  chr28_21550908     HCab    G    A        0      0        2 
  28  chr28_21550908     HPrz    G    A        0      0        2 
  28  chr28_21550908     ZBoe    G    A        0      0        2 
  28  chr28_21550908     ZGre    G    A        0      0        2 
  28  chr28_21550908     ZHar    G    A        0      0        2 
  28  chr28_21550908   Sample    G    A        1      2        2 
  28  chr28_21552087     AAsi    G    C        1      2        2 
  28  chr28_21552087     AKia    G    C        0      0        2 
  28  chr28_21552087     AOna    G    C        0      0        2 
  28  chr28_21552087     ASom    G    C        1      2        2 
  28  chr28_21552087     HCab    G    C        0      0        2 
  28  chr28_21552087     HPrz    G    C        0      0        2 
  28  chr28_21552087     ZBoe    G    C        0      0        2 
  28  chr28_21552087     ZGre    G    C        0      0        2 
  28  chr28_21552087     ZHar    G    C        0      0        2 
  28  chr28_21552087   Sample    G    C        1      2        2 
  28  chr28_21552525     AAsi    C    A        0      0        2 
  28  chr28_21552525     AKia    C    A        0      0        2 
  28  chr28_21552525     AOna    C    A        0      0        2 
  28  chr28_21552525     ASom    C    A        0      0        2 
  28  chr28_21552525     HCab    C    A        1      2        2 
  28  chr28_21552525     HPrz    C    A        1      2        2 
  28  chr28_21552525     ZBoe    C    A        0      0        2 
  28  chr28_21552525     ZGre    C    A        0      0        2 
  28  chr28_21552525     ZHar    C    A        0      0        2 
  28  chr28_21552525   Sample    C    A        0      0        2 
  28  chr28_21552701     AAsi    C    T        0      0        2 
  28  chr28_21552701     AKia    C    T        0      0        2 
  28  chr28_21552701     AOna    C    T        0      0        2 
  28  chr28_21552701     ASom    C    T        0      0        2 
  28  chr28_21552701     HCab    C    T        1      2        2 
  28  chr28_21552701     HPrz    C    T        1      2        2 
  28  chr28_21552701     ZBoe    C    T        0      0        2 
  28  chr28_21552701     ZGre    C    T        0      0        2 
  28  chr28_21552701     ZHar    C    T        0      0        2 
  28  chr28_21552701   Sample    C    T        0      0        2 
  28  chr28_21554104     AAsi    T    G        0      0        2 
  28  chr28_21554104     AKia    T    G        0      0        2 
  28  chr28_21554104     AOna    T    G        0      0        2 
  28  chr28_21554104     ASom    T    G        0      0        2 
  28  chr28_21554104     HCab    T    G        0      0        2 
  28  chr28_21554104     HPrz    T    G        0      0        2 
  28  chr28_21554104     ZBoe    T    G        0      0        2 
  28  chr28_21554104     ZGre    T    G        1      2        2 
  28  chr28_21554104     ZHar    T    G        0      0        2 
  28  chr28_21554104   Sample    T    G        0      0        2 
  28  chr28_21561270     AAsi    G    A        0      0        2 
  28  chr28_21561270     AKia    G    A        0      0        2 
  28  chr28_21561270     AOna    G    A        0      0        2 
  28  chr28_21561270     ASom    G    A        0      0        2 
  28  chr28_21561270     HCab    G    A        0      0        2 
  28  chr28_21561270     HPrz    G    A        0      0        2 
  28  chr28_21561270     ZBoe    G    A      0.5      1        2 
  28  chr28_21561270     ZGre    G    A        0      0        2 
  28  chr28_21561270     ZHar    G    A        0      0        2 
  28  chr28_21561270   Sample    G    A        0      0        2 
  28  chr28_21562327     AAsi    A    G        0      0        2 
  28  chr28_21562327     AKia    A    G        0      0        2 
  28  chr28_21562327     AOna    A    G        0      0        2 
  28  chr28_21562327     ASom    A    G        0      0        2 
  28  chr28_21562327     HCab    A    G        0      0        2 
  28  chr28_21562327     HPrz    A    G        0      0        2 
  28  chr28_21562327     ZBoe    A    G      0.5      1        2 
  28  chr28_21562327     ZGre    A    G        0      0        2 
  28  chr28_21562327     ZHar    A    G        0      0        2 
  28  chr28_21562327   Sample    A    G        0      0        2 
  28  chr28_21564412     AAsi    G    A        0      0        2 
  28  chr28_21564412     AKia    G    A        0      0        2 
  28  chr28_21564412     AOna    G    A        0      0        2 
  28  chr28_21564412     ASom    G    A        0      0        2 
  28  chr28_21564412     HCab    G    A        0      0        2 
  28  chr28_21564412     HPrz    G    A        0      0        2 
  28  chr28_21564412     ZBoe    G    A        0      0        2 
  28  chr28_21564412     ZGre    G    A        1      2        2 
  28  chr28_21564412     ZHar    G    A        0      0        2 
  28  chr28_21564412   Sample    G    A        0      0        2 
  28  chr28_21578721     AAsi    T    C        0      0        2 
  28  chr28_21578721     AKia    T    C        0      0        2 
  28  chr28_21578721     AOna    T    C        0      0        2 
  28  chr28_21578721     ASom    T    C        0      0        2 
  28  chr28_21578721     HCab    T    C        0      0        2 
  28  chr28_21578721     HPrz    T    C      0.5      1        2 
  28  chr28_21578721     ZBoe    T    C        0      0        2 
  28  chr28_21578721     ZGre    T    C        0      0        2 
  28  chr28_21578721     ZHar    T    C        0      0        2 
  28  chr28_21578721   Sample    T    C        0      0        2 
  28  chr28_21584853     AAsi    A    G        0      0        2 
  28  chr28_21584853     AKia    A    G        0      0        2 
  28  chr28_21584853     AOna    A    G        0      0        2 
  28  chr28_21584853     ASom    A    G        0      0        2 
  28  chr28_21584853     HCab    A    G      0.5      1        2 
  28  chr28_21584853     HPrz    A    G        1      2        2 
  28  chr28_21584853     ZBoe    A    G        0      0        2 
  28  chr28_21584853     ZGre    A    G        0      0        2 
  28  chr28_21584853     ZHar    A    G        0      0        2 
  28  chr28_21584853   Sample    A    G        0      0        2 
  28  chr28_21587890     AAsi    T    C        0      0        2 
  28  chr28_21587890     AKia    T    C        0      0        2 
  28  chr28_21587890     AOna    T    C        0      0        2 
  28  chr28_21587890     ASom    T    C        0      0        2 
  28  chr28_21587890     HCab    T    C        0      0        2 
  28  chr28_21587890     HPrz    T    C        0      0        2 
  28  chr28_21587890     ZBoe    T    C        0      0        2 
  28  chr28_21587890     ZGre    T    C        0      0        2 
  28  chr28_21587890     ZHar    T    C        1      2        2 
  28  chr28_21587890   Sample    T    C        0      0        2 
  28  chr28_21592277     AAsi    A    G        0      0        2 
  28  chr28_21592277     AKia    A    G        0      0        2 
  28  chr28_21592277     AOna    A    G        0      0        2 
  28  chr28_21592277     ASom    A    G        0      0        2 
  28  chr28_21592277     HCab    A    G        0      0        2 
  28  chr28_21592277     HPrz    A    G        0      0        2 
  28  chr28_21592277     ZBoe    A    G      0.5      1        2 
  28  chr28_21592277     ZGre    A    G        0      0        2 
  28  chr28_21592277     ZHar    A    G        1      2        2 
  28  chr28_21592277   Sample    A    G        0      0        2 
  28  chr28_21596730     AAsi    G    A        0      0        2 
  28  chr28_21596730     AKia    G    A        1      2        2 
  28  chr28_21596730     AOna    G    A        1      2        2 
  28  chr28_21596730     ASom    G    A        0      0        2 
  28  chr28_21596730     HCab    G    A        0      0        2 
  28  chr28_21596730     HPrz    G    A        0      0        2 
  28  chr28_21596730     ZBoe    G    A        0      0        2 
  28  chr28_21596730     ZGre    G    A        0      0        2 
  28  chr28_21596730     ZHar    G    A        0      0        2 
  28  chr28_21596730   Sample    G    A        0      0        2 
  28  chr28_21603126     AAsi    C    A        0      0        2 
  28  chr28_21603126     AKia    C    A        0      0        2 
  28  chr28_21603126     AOna    C    A        0      0        2 
  28  chr28_21603126     ASom    C    A        1      2        2 
  28  chr28_21603126     HCab    C    A        0      0        2 
  28  chr28_21603126     HPrz    C    A        0      0        2 
  28  chr28_21603126     ZBoe    C    A        0      0        2 
  28  chr28_21603126     ZGre    C    A        0      0        2 
  28  chr28_21603126     ZHar    C    A        0      0        2 
  28  chr28_21603126   Sample    C    A        0      0        2 
  28  chr28_21606924     AAsi    T    C        0      0        2 
  28  chr28_21606924     AKia    T    C        0      0        2 
  28  chr28_21606924     AOna    T    C        0      0        2 
  28  chr28_21606924     ASom    T    C        0      0        2 
  28  chr28_21606924     HCab    T    C        1      2        2 
  28  chr28_21606924     HPrz    T    C        1      2        2 
  28  chr28_21606924     ZBoe    T    C        0      0        2 
  28  chr28_21606924     ZGre    T    C        0      0        2 
  28  chr28_21606924     ZHar    T    C        0      0        2 
  28  chr28_21606924   Sample    T    C        0      0        2 
  28  chr28_21611074     AAsi    C    G        1      2        2 
  28  chr28_21611074     AKia    C    G        1      2        2 
  28  chr28_21611074     AOna    C    G      0.5      1        2 
  28  chr28_21611074     ASom    C    G        1      2        2 
  28  chr28_21611074     HCab    C    G        0      0        2 
  28  chr28_21611074     HPrz    C    G        0      0        2 
  28  chr28_21611074     ZBoe    C    G        0      0        2 
  28  chr28_21611074     ZGre    C    G        0      0        2 
  28  chr28_21611074     ZHar    C    G        0      0        2 
  28  chr28_21611074   Sample    C    G        1      2        2 
  28  chr28_21620181     AAsi    A    G        0      0        2 
  28  chr28_21620181     AKia    A    G        0      0        2 
  28  chr28_21620181     AOna    A    G        0      0        2 
  28  chr28_21620181     ASom    A    G        1      2        2 
  28  chr28_21620181     HCab    A    G        0      0        2 
  28  chr28_21620181     HPrz    A    G        0      0        2 
  28  chr28_21620181     ZBoe    A    G        0      0        2 
  28  chr28_21620181     ZGre    A    G        0      0        2 
  28  chr28_21620181     ZHar    A    G        0      0        2 
  28  chr28_21620181   Sample    A    G        0      0        2 
  28  chr28_21620830     AAsi    A    G        0      0        2 
  28  chr28_21620830     AKia    A    G      0.5      1        2 
  28  chr28_21620830     AOna    A    G        0      0        2 
  28  chr28_21620830     ASom    A    G        0      0        2 
  28  chr28_21620830     HCab    A    G        0      0        2 
  28  chr28_21620830     HPrz    A    G        0      0        2 
  28  chr28_21620830     ZBoe    A    G        0      0        2 
  28  chr28_21620830     ZGre    A    G        0      0        2 
  28  chr28_21620830     ZHar    A    G        0      0        2 
  28  chr28_21620830   Sample    A    G        0      0        2 
  28  chr28_21630324     AAsi    A    G        0      0        2 
  28  chr28_21630324     AKia    A    G        0      0        2 
  28  chr28_21630324     AOna    A    G        0      0        2 
  28  chr28_21630324     ASom    A    G        0      0        2 
  28  chr28_21630324     HCab    A    G        0      0        2 
  28  chr28_21630324     HPrz    A    G        0      0        2 
  28  chr28_21630324     ZBoe    A    G      0.5      1        2 
  28  chr28_21630324     ZGre    A    G        0      0        2 
  28  chr28_21630324     ZHar    A    G        0      0        2 
  28  chr28_21630324   Sample    A    G        0      0        2 
  28  chr28_21638319     AAsi    G    T        0      0        2 
  28  chr28_21638319     AKia    G    T        0      0        2 
  28  chr28_21638319     AOna    G    T        0      0        2 
  28  chr28_21638319     ASom    G    T        0      0        2 
  28  chr28_21638319     HCab    G    T        0      0        2 
  28  chr28_21638319     HPrz    G    T        0      0        2 
  28  chr28_21638319     ZBoe    G    T      0.5      1        2 
  28  chr28_21638319     ZGre    G    T        0      0        2 
  28  chr28_21638319     ZHar    G    T        0      0        2 
  28  chr28_21638319   Sample    G    T        0      0        2 
  28  chr28_21639903     AAsi    T    G        0      0        2 
  28  chr28_21639903     AKia    T    G        0      0        2 
  28  chr28_21639903     AOna    T    G        0      0        2 
  28  chr28_21639903     ASom    T    G        0      0        2 
  28  chr28_21639903     HCab    T    G        0      0        2 
  28  chr28_21639903     HPrz    T    G        0      0        2 
  28  chr28_21639903     ZBoe    T    G      0.5      1        2 
  28  chr28_21639903     ZGre    T    G        0      0        2 
  28  chr28_21639903     ZHar    T    G        0      0        2 
  28  chr28_21639903   Sample    T    G        0      0        2 
  28  chr28_21643159     AAsi    T    C        0      0        2 
  28  chr28_21643159     AKia    T    C        0      0        2 
  28  chr28_21643159     AOna    T    C        1      2        2 
  28  chr28_21643159     ASom    T    C        0      0        2 
  28  chr28_21643159     HCab    T    C        0      0        2 
  28  chr28_21643159     HPrz    T    C        0      0        2 
  28  chr28_21643159     ZBoe    T    C        0      0        2 
  28  chr28_21643159     ZGre    T    C        0      0        2 
  28  chr28_21643159     ZHar    T    C        0      0        2 
  28  chr28_21643159   Sample    T    C        0      0        2 
  28  chr28_21653541     AAsi    A    C        0      0        2 
  28  chr28_21653541     AKia    A    C        0      0        2 
  28  chr28_21653541     AOna    A    C        0      0        2 
  28  chr28_21653541     ASom    A    C        0      0        2 
  28  chr28_21653541     HCab    A    C        0      0        2 
  28  chr28_21653541     HPrz    A    C        0      0        2 
  28  chr28_21653541     ZBoe    A    C        0      0        2 
  28  chr28_21653541     ZGre    A    C        0      0        2 
  28  chr28_21653541     ZHar    A    C        1      2        2 
  28  chr28_21653541   Sample    A    C        0      0        2 
  28  chr28_21658389     AAsi    T    C        0      0        2 
  28  chr28_21658389     AKia    T    C        0      0        2 
  28  chr28_21658389     AOna    T    C        0      0        2 
  28  chr28_21658389     ASom    T    C        0      0        2 
  28  chr28_21658389     HCab    T    C        0      0        2 
  28  chr28_21658389     HPrz    T    C        0      0        2 
  28  chr28_21658389     ZBoe    T    C        0      0        2 
  28  chr28_21658389     ZGre    T    C        1      2        2 
  28  chr28_21658389     ZHar    T    C        0      0        2 
  28  chr28_21658389   Sample    T    C        0      0        2 
  28  chr28_21661247     AAsi    G    C        0      0        2 
  28  chr28_21661247     AKia    G    C        0      0        2 
  28  chr28_21661247     AOna    G    C        0      0        2 
  28  chr28_21661247     ASom    G    C        0      0        2 
  28  chr28_21661247     HCab    G    C        0      0        2 
  28  chr28_21661247     HPrz    G    C        0      0        2 
  28  chr28_21661247     ZBoe    G    C        0      0        2 
  28  chr28_21661247     ZGre    G    C        0      0        2 
  28  chr28_21661247     ZHar    G    C        1      2        2 
  28  chr28_21661247   Sample    G    C        0      0        2 
  28  chr28_21668741     AAsi    G    A        0      0        2 
  28  chr28_21668741     AKia    G    A        0      0        2 
  28  chr28_21668741     AOna    G    A        0      0        2 
  28  chr28_21668741     ASom    G    A        0      0        2 
  28  chr28_21668741     HCab    G    A        0      0        2 
  28  chr28_21668741     HPrz    G    A      0.5      1        2 
  28  chr28_21668741     ZBoe    G    A        0      0        2 
  28  chr28_21668741     ZGre    G    A        0      0        2 
  28  chr28_21668741     ZHar    G    A        0      0        2 
  28  chr28_21668741   Sample    G    A        0      0        2 
  28  chr28_21688523     AAsi    G    A        0      0        2 
  28  chr28_21688523     AKia    G    A        0      0        2 
  28  chr28_21688523     AOna    G    A        0      0        2 
  28  chr28_21688523     ASom    G    A        0      0        2 
  28  chr28_21688523     HCab    G    A        0      0        2 
  28  chr28_21688523     HPrz    G    A        0      0        2 
  28  chr28_21688523     ZBoe    G    A        0      0        2 
  28  chr28_21688523     ZGre    G    A      0.5      1        2 
  28  chr28_21688523     ZHar    G    A        0      0        2 
  28  chr28_21688523   Sample    G    A        0      0        2 
  28  chr28_21697251     AAsi    C    T        1      2        2 
  28  chr28_21697251     AKia    C    T        0      0        2 
  28  chr28_21697251     AOna    C    T        0      0        2 
  28  chr28_21697251     ASom    C    T        0      0        2 
  28  chr28_21697251     HCab    C    T        0      0        2 
  28  chr28_21697251     HPrz    C    T        0      0        2 
  28  chr28_21697251     ZBoe    C    T        0      0        2 
  28  chr28_21697251     ZGre    C    T        0      0        2 
  28  chr28_21697251     ZHar    C    T        0      0        2 
  28  chr28_21697251   Sample    C    T        1      2        2 
  28  chr28_21702782     AAsi    G    C        0      0        2 
  28  chr28_21702782     AKia    G    C        0      0        2 
  28  chr28_21702782     AOna    G    C        0      0        2 
  28  chr28_21702782     ASom    G    C        0      0        2 
  28  chr28_21702782     HCab    G    C        0      0        2 
  28  chr28_21702782     HPrz    G    C        0      0        2 
  28  chr28_21702782     ZBoe    G    C        0      0        2 
  28  chr28_21702782     ZGre    G    C        0      0        2 
  28  chr28_21702782     ZHar    G    C      0.5      1        2 
  28  chr28_21702782   Sample    G    C        0      0        2 
  28  chr28_21707544     AAsi    C    T        0      0        2 
  28  chr28_21707544     AKia    C    T        1      2        2 
  28  chr28_21707544     AOna    C    T      0.5      1        2 
  28  chr28_21707544     ASom    C    T        0      0        2 
  28  chr28_21707544     HCab    C    T        0      0        2 
  28  chr28_21707544     HPrz    C    T        0      0        2 
  28  chr28_21707544     ZBoe    C    T        0      0        2 
  28  chr28_21707544     ZGre    C    T        0      0        2 
  28  chr28_21707544     ZHar    C    T        0      0        2 
  28  chr28_21707544   Sample    C    T        0      0        2 
  28  chr28_21708070     AAsi    T    G        0      0        2 
  28  chr28_21708070     AKia    T    G        0      0        2 
  28  chr28_21708070     AOna    T    G        0      0        2 
  28  chr28_21708070     ASom    T    G        0      0        2 
  28  chr28_21708070     HCab    T    G      0.5      1        2 
  28  chr28_21708070     HPrz    T    G        0      0        2 
  28  chr28_21708070     ZBoe    T    G        0      0        2 
  28  chr28_21708070     ZGre    T    G        0      0        2 
  28  chr28_21708070     ZHar    T    G        0      0        2 
  28  chr28_21708070   Sample    T    G        0      0        2 
  28  chr28_21722666     AAsi    T    G        0      0        2 
  28  chr28_21722666     AKia    T    G        0      0        2 
  28  chr28_21722666     AOna    T    G        0      0        2 
  28  chr28_21722666     ASom    T    G        0      0        2 
  28  chr28_21722666     HCab    T    G        0      0        2 
  28  chr28_21722666     HPrz    T    G        0      0        2 
  28  chr28_21722666     ZBoe    T    G      0.5      1        2 
  28  chr28_21722666     ZGre    T    G        0      0        2 
  28  chr28_21722666     ZHar    T    G        0      0        2 
  28  chr28_21722666   Sample    T    G        0      0        2 
  28  chr28_21727945     AAsi    A    T        0      0        2 
  28  chr28_21727945     AKia    A    T        0      0        2 
  28  chr28_21727945     AOna    A    T        0      0        2 
  28  chr28_21727945     ASom    A    T        0      0        2 
  28  chr28_21727945     HCab    A    T        0      0        2 
  28  chr28_21727945     HPrz    A    T        0      0        2 
  28  chr28_21727945     ZBoe    A    T      0.5      1        2 
  28  chr28_21727945     ZGre    A    T        1      2        2 
  28  chr28_21727945     ZHar    A    T        0      0        2 
  28  chr28_21727945   Sample    A    T        0      0        2 
  28  chr28_21728988     AAsi    A    G        0      0        2 
  28  chr28_21728988     AKia    A    G        0      0        2 
  28  chr28_21728988     AOna    A    G        0      0        2 
  28  chr28_21728988     ASom    A    G        0      0        2 
  28  chr28_21728988     HCab    A    G        0      0        2 
  28  chr28_21728988     HPrz    A    G        0      0        2 
  28  chr28_21728988     ZBoe    A    G      0.5      1        2 
  28  chr28_21728988     ZGre    A    G        0      0        2 
  28  chr28_21728988     ZHar    A    G        0      0        2 
  28  chr28_21728988   Sample    A    G        0      0        2 
  28  chr28_21731368     AAsi    G    C        0      0        2 
  28  chr28_21731368     AKia    G    C        0      0        2 
  28  chr28_21731368     AOna    G    C        0      0        2 
  28  chr28_21731368     ASom    G    C        0      0        2 
  28  chr28_21731368     HCab    G    C        0      0        2 
  28  chr28_21731368     HPrz    G    C        0      0        2 
  28  chr28_21731368     ZBoe    G    C        0      0        2 
  28  chr28_21731368     ZGre    G    C        1      2        2 
  28  chr28_21731368     ZHar    G    C        0      0        2 
  28  chr28_21731368   Sample    G    C        0      0        2 
  28  chr28_21738556     AAsi    T    A        0      0        2 
  28  chr28_21738556     AKia    T    A        0      0        2 
  28  chr28_21738556     AOna    T    A        0      0        2 
  28  chr28_21738556     ASom    T    A        0      0        2 
  28  chr28_21738556     HCab    T    A        1      2        2 
  28  chr28_21738556     HPrz    T    A        1      2        2 
  28  chr28_21738556     ZBoe    T    A        0      0        2 
  28  chr28_21738556     ZGre    T    A        0      0        2 
  28  chr28_21738556     ZHar    T    A        0      0        2 
  28  chr28_21738556   Sample    T    A        0      0        2 
  28  chr28_21740013     AAsi    G    A        0      0        2 
  28  chr28_21740013     AKia    G    A        0      0        2 
  28  chr28_21740013     AOna    G    A        0      0        2 
  28  chr28_21740013     ASom    G    A        0      0        2 
  28  chr28_21740013     HCab    G    A        0      0        2 
  28  chr28_21740013     HPrz    G    A      0.5      1        2 
  28  chr28_21740013     ZBoe    G    A        0      0        2 
  28  chr28_21740013     ZGre    G    A        0      0        2 
  28  chr28_21740013     ZHar    G    A        0      0        2 
  28  chr28_21740013   Sample    G    A        0      0        2 
  28  chr28_21749304     AAsi    A    G      0.5      1        2 
  28  chr28_21749304     AKia    A    G        0      0        2 
  28  chr28_21749304     AOna    A    G        0      0        2 
  28  chr28_21749304     ASom    A    G        0      0        2 
  28  chr28_21749304     HCab    A    G        0      0        2 
  28  chr28_21749304     HPrz    A    G        0      0        2 
  28  chr28_21749304     ZBoe    A    G        0      0        2 
  28  chr28_21749304     ZGre    A    G        0      0        2 
  28  chr28_21749304     ZHar    A    G        0      0        2 
  28  chr28_21749304   Sample    A    G        1      2        2 
  28  chr28_21753016     AAsi    A    G        0      0        2 
  28  chr28_21753016     AKia    A    G        0      0        2 
  28  chr28_21753016     AOna    A    G        0      0        2 
  28  chr28_21753016     ASom    A    G        0      0        2 
  28  chr28_21753016     HCab    A    G        0      0        2 
  28  chr28_21753016     HPrz    A    G        0      0        2 
  28  chr28_21753016     ZBoe    A    G        0      0        2 
  28  chr28_21753016     ZGre    A    G        1      2        2 
  28  chr28_21753016     ZHar    A    G        0      0        2 
  28  chr28_21753016   Sample    A    G        0      0        2 
  28  chr28_21753146     AAsi    C    G        0      0        2 
  28  chr28_21753146     AKia    C    G        0      0        2 
  28  chr28_21753146     AOna    C    G        0      0        2 
  28  chr28_21753146     ASom    C    G        0      0        2 
  28  chr28_21753146     HCab    C    G        0      0        2 
  28  chr28_21753146     HPrz    C    G        0      0        2 
  28  chr28_21753146     ZBoe    C    G        1      2        2 
  28  chr28_21753146     ZGre    C    G        0      0        2 
  28  chr28_21753146     ZHar    C    G        0      0        2 
  28  chr28_21753146   Sample    C    G        0      0        2 
  28  chr28_21763184     AAsi    T    A        0      0        2 
  28  chr28_21763184     AKia    T    A        0      0        2 
  28  chr28_21763184     AOna    T    A        0      0        2 
  28  chr28_21763184     ASom    T    A        0      0        2 
  28  chr28_21763184     HCab    T    A        1      2        2 
  28  chr28_21763184     HPrz    T    A        1      2        2 
  28  chr28_21763184     ZBoe    T    A        0      0        2 
  28  chr28_21763184     ZGre    T    A        0      0        2 
  28  chr28_21763184     ZHar    T    A        0      0        2 
  28  chr28_21763184   Sample    T    A        0      0        2 
  28  chr28_21763453     AAsi    G    A        0      0        2 
  28  chr28_21763453     AKia    G    A        0      0        2 
  28  chr28_21763453     AOna    G    A        0      0        2 
  28  chr28_21763453     ASom    G    A        0      0        2 
  28  chr28_21763453     HCab    G    A        1      2        2 
  28  chr28_21763453     HPrz    G    A        1      2        2 
  28  chr28_21763453     ZBoe    G    A        0      0        2 
  28  chr28_21763453     ZGre    G    A        0      0        2 
  28  chr28_21763453     ZHar    G    A        0      0        2 
  28  chr28_21763453   Sample    G    A        0      0        2 
  28  chr28_21765930     AAsi    C    T        0      0        2 
  28  chr28_21765930     AKia    C    T        0      0        2 
  28  chr28_21765930     AOna    C    T        0      0        2 
  28  chr28_21765930     ASom    C    T        0      0        2 
  28  chr28_21765930     HCab    C    T        1      2        2 
  28  chr28_21765930     HPrz    C    T        1      2        2 
  28  chr28_21765930     ZBoe    C    T        0      0        2 
  28  chr28_21765930     ZGre    C    T        0      0        2 
  28  chr28_21765930     ZHar    C    T        0      0        2 
  28  chr28_21765930   Sample    C    T        0      0        2 
  28  chr28_21774367     AAsi    T    C        0      0        2 
  28  chr28_21774367     AKia    T    C        0      0        2 
  28  chr28_21774367     AOna    T    C        0      0        2 
  28  chr28_21774367     ASom    T    C        0      0        2 
  28  chr28_21774367     HCab    T    C        0      0        2 
  28  chr28_21774367     HPrz    T    C        0      0        2 
  28  chr28_21774367     ZBoe    T    C        0      0        2 
  28  chr28_21774367     ZGre    T    C        0      0        2 
  28  chr28_21774367     ZHar    T    C      0.5      1        2 
  28  chr28_21774367   Sample    T    C        0      0        2 
  28  chr28_21786132     AAsi    T    C        0      0        2 
  28  chr28_21786132     AKia    T    C      0.5      1        2 
  28  chr28_21786132     AOna    T    C      0.5      1        2 
  28  chr28_21786132     ASom    T    C        0      0        2 
  28  chr28_21786132     HCab    T    C        0      0        2 
  28  chr28_21786132     HPrz    T    C        0      0        2 
  28  chr28_21786132     ZBoe    T    C        0      0        2 
  28  chr28_21786132     ZGre    T    C        0      0        2 
  28  chr28_21786132     ZHar    T    C        0      0        2 
  28  chr28_21786132   Sample    T    C        0      0        2 
  28  chr28_21787336     AAsi    G    T        0      0        2 
  28  chr28_21787336     AKia    G    T        0      0        2 
  28  chr28_21787336     AOna    G    T        0      0        2 
  28  chr28_21787336     ASom    G    T        0      0        2 
  28  chr28_21787336     HCab    G    T        1      2        2 
  28  chr28_21787336     HPrz    G    T        1      2        2 
  28  chr28_21787336     ZBoe    G    T        0      0        2 
  28  chr28_21787336     ZGre    G    T        0      0        2 
  28  chr28_21787336     ZHar    G    T        0      0        2 
  28  chr28_21787336   Sample    G    T        0      0        2 
  28  chr28_21800250     AAsi    A    G        0      0        2 
  28  chr28_21800250     AKia    A    G        0      0        2 
  28  chr28_21800250     AOna    A    G        0      0        2 
  28  chr28_21800250     ASom    A    G        0      0        2 
  28  chr28_21800250     HCab    A    G        1      2        2 
  28  chr28_21800250     HPrz    A    G        1      2        2 
  28  chr28_21800250     ZBoe    A    G        0      0        2 
  28  chr28_21800250     ZGre    A    G        0      0        2 
  28  chr28_21800250     ZHar    A    G        0      0        2 
  28  chr28_21800250   Sample    A    G        0      0        2 
  28  chr28_21801293     AAsi    A    G        0      0        2 
  28  chr28_21801293     AKia    A    G      0.5      1        2 
  28  chr28_21801293     AOna    A    G      0.5      1        2 
  28  chr28_21801293     ASom    A    G        0      0        2 
  28  chr28_21801293     HCab    A    G        0      0        2 
  28  chr28_21801293     HPrz    A    G        0      0        2 
  28  chr28_21801293     ZBoe    A    G        0      0        2 
  28  chr28_21801293     ZGre    A    G        0      0        2 
  28  chr28_21801293     ZHar    A    G        0      0        2 
  28  chr28_21801293   Sample    A    G        0      0        2 
  28  chr28_21806647     AAsi    C    T        0      0        2 
  28  chr28_21806647     AKia    C    T        0      0        2 
  28  chr28_21806647     AOna    C    T        0      0        2 
  28  chr28_21806647     ASom    C    T        0      0        2 
  28  chr28_21806647     HCab    C    T        1      2        2 
  28  chr28_21806647     HPrz    C    T        1      2        2 
  28  chr28_21806647     ZBoe    C    T        0      0        2 
  28  chr28_21806647     ZGre    C    T        0      0        2 
  28  chr28_21806647     ZHar    C    T        0      0        2 
  28  chr28_21806647   Sample    C    T        0      0        2 
  28  chr28_21817157     AAsi    A    G        1      2        2 
  28  chr28_21817157     AKia    A    G        0      0        2 
  28  chr28_21817157     AOna    A    G        0      0        2 
  28  chr28_21817157     ASom    A    G        0      0        2 
  28  chr28_21817157     HCab    A    G        0      0        2 
  28  chr28_21817157     HPrz    A    G        0      0        2 
  28  chr28_21817157     ZBoe    A    G        0      0        2 
  28  chr28_21817157     ZGre    A    G        0      0        2 
  28  chr28_21817157     ZHar    A    G        0      0        2 
  28  chr28_21817157   Sample    A    G        0      0        2 
  28  chr28_21821194     AAsi    A    G        1      2        2 
  28  chr28_21821194     AKia    A    G        0      0        2 
  28  chr28_21821194     AOna    A    G        0      0        2 
  28  chr28_21821194     ASom    A    G        0      0        2 
  28  chr28_21821194     HCab    A    G        0      0        2 
  28  chr28_21821194     HPrz    A    G        0      0        2 
  28  chr28_21821194     ZBoe    A    G        0      0        2 
  28  chr28_21821194     ZGre    A    G        0      0        2 
  28  chr28_21821194     ZHar    A    G        0      0        2 
  28  chr28_21821194   Sample    A    G        0      0        2 
  28  chr28_21821329     AAsi    G    T        0      0        2 
  28  chr28_21821329     AKia    G    T        0      0        2 
  28  chr28_21821329     AOna    G    T        0      0        2 
  28  chr28_21821329     ASom    G    T        0      0        2 
  28  chr28_21821329     HCab    G    T        0      0        2 
  28  chr28_21821329     HPrz    G    T        0      0        2 
  28  chr28_21821329     ZBoe    G    T        0      0        2 
  28  chr28_21821329     ZGre    G    T        0      0        2 
  28  chr28_21821329     ZHar    G    T        1      2        2 
  28  chr28_21821329   Sample    G    T        0      0        2 
  28  chr28_21835714     AAsi    A    C        0      0        2 
  28  chr28_21835714     AKia    A    C        0      0        2 
  28  chr28_21835714     AOna    A    C        0      0        2 
  28  chr28_21835714     ASom    A    C        0      0        2 
  28  chr28_21835714     HCab    A    C        0      0        2 
  28  chr28_21835714     HPrz    A    C        1      2        2 
  28  chr28_21835714     ZBoe    A    C        0      0        2 
  28  chr28_21835714     ZGre    A    C        0      0        2 
  28  chr28_21835714     ZHar    A    C        0      0        2 
  28  chr28_21835714   Sample    A    C        0      0        2 
  28  chr28_21838298     AAsi    G    A        0      0        2 
  28  chr28_21838298     AKia    G    A        0      0        2 
  28  chr28_21838298     AOna    G    A        0      0        2 
  28  chr28_21838298     ASom    G    A        0      0        2 
  28  chr28_21838298     HCab    G    A        0      0        2 
  28  chr28_21838298     HPrz    G    A        0      0        2 
  28  chr28_21838298     ZBoe    G    A        0      0        2 
  28  chr28_21838298     ZGre    G    A        0      0        2 
  28  chr28_21838298     ZHar    G    A      0.5      1        2 
  28  chr28_21838298   Sample    G    A        0      0        2 
  28  chr28_21840347     AAsi    G    A        0      0        2 
  28  chr28_21840347     AKia    G    A        0      0        2 
  28  chr28_21840347     AOna    G    A        0      0        2 
  28  chr28_21840347     ASom    G    A        0      0        2 
  28  chr28_21840347     HCab    G    A        0      0        2 
  28  chr28_21840347     HPrz    G    A        1      2        2 
  28  chr28_21840347     ZBoe    G    A        0      0        2 
  28  chr28_21840347     ZGre    G    A        0      0        2 
  28  chr28_21840347     ZHar    G    A        0      0        2 
  28  chr28_21840347   Sample    G    A        0      0        2 
  28  chr28_21841573     AAsi    A    G        0      0        2 
  28  chr28_21841573     AKia    A    G        1      2        2 
  28  chr28_21841573     AOna    A    G        1      2        2 
  28  chr28_21841573     ASom    A    G        0      0        2 
  28  chr28_21841573     HCab    A    G        0      0        2 
  28  chr28_21841573     HPrz    A    G        0      0        2 
  28  chr28_21841573     ZBoe    A    G        0      0        2 
  28  chr28_21841573     ZGre    A    G        0      0        2 
  28  chr28_21841573     ZHar    A    G        0      0        2 
  28  chr28_21841573   Sample    A    G        0      0        2 
  28  chr28_21844105     AAsi    G    A        0      0        2 
  28  chr28_21844105     AKia    G    A        0      0        2 
  28  chr28_21844105     AOna    G    A        0      0        2 
  28  chr28_21844105     ASom    G    A        0      0        2 
  28  chr28_21844105     HCab    G    A        1      2        2 
  28  chr28_21844105     HPrz    G    A        1      2        2 
  28  chr28_21844105     ZBoe    G    A        0      0        2 
  28  chr28_21844105     ZGre    G    A        0      0        2 
  28  chr28_21844105     ZHar    G    A        0      0        2 
  28  chr28_21844105   Sample    G    A        0      0        2 
  28  chr28_21844150     AAsi    G    A        0      0        2 
  28  chr28_21844150     AKia    G    A        0      0        2 
  28  chr28_21844150     AOna    G    A        0      0        2 
  28  chr28_21844150     ASom    G    A        0      0        2 
  28  chr28_21844150     HCab    G    A        0      0        2 
  28  chr28_21844150     HPrz    G    A        0      0        2 
  28  chr28_21844150     ZBoe    G    A        0      0        2 
  28  chr28_21844150     ZGre    G    A        0      0        2 
  28  chr28_21844150     ZHar    G    A      0.5      1        2 
  28  chr28_21844150   Sample    G    A        0      0        2 
  28  chr28_21846772     AAsi    G    A        0      0        2 
  28  chr28_21846772     AKia    G    A        0      0        2 
  28  chr28_21846772     AOna    G    A        0      0        2 
  28  chr28_21846772     ASom    G    A        0      0        2 
  28  chr28_21846772     HCab    G    A        0      0        2 
  28  chr28_21846772     HPrz    G    A        1      2        2 
  28  chr28_21846772     ZBoe    G    A        0      0        2 
  28  chr28_21846772     ZGre    G    A        0      0        2 
  28  chr28_21846772     ZHar    G    A        0      0        2 
  28  chr28_21846772   Sample    G    A        0      0        2 
  28  chr28_21849202     AAsi    A    G        0      0        2 
  28  chr28_21849202     AKia    A    G        0      0        2 
  28  chr28_21849202     AOna    A    G        0      0        2 
  28  chr28_21849202     ASom    A    G        0      0        2 
  28  chr28_21849202     HCab    A    G        1      2        2 
  28  chr28_21849202     HPrz    A    G        1      2        2 
  28  chr28_21849202     ZBoe    A    G        0      0        2 
  28  chr28_21849202     ZGre    A    G        0      0        2 
  28  chr28_21849202     ZHar    A    G        1      2        2 
  28  chr28_21849202   Sample    A    G        0      0        2 
  28  chr28_21852058     AAsi    G    A        0      0        2 
  28  chr28_21852058     AKia    G    A        0      0        2 
  28  chr28_21852058     AOna    G    A        0      0        2 
  28  chr28_21852058     ASom    G    A        0      0        2 
  28  chr28_21852058     HCab    G    A        1      2        2 
  28  chr28_21852058     HPrz    G    A        1      2        2 
  28  chr28_21852058     ZBoe    G    A        0      0        2 
  28  chr28_21852058     ZGre    G    A        0      0        2 
  28  chr28_21852058     ZHar    G    A        0      0        2 
  28  chr28_21852058   Sample    G    A        0      0        2 
  28  chr28_21855745     AAsi    C    T        0      0        2 
  28  chr28_21855745     AKia    C    T        0      0        2 
  28  chr28_21855745     AOna    C    T        0      0        2 
  28  chr28_21855745     ASom    C    T        0      0        2 
  28  chr28_21855745     HCab    C    T        0      0        2 
  28  chr28_21855745     HPrz    C    T      0.5      1        2 
  28  chr28_21855745     ZBoe    C    T        0      0        2 
  28  chr28_21855745     ZGre    C    T        0      0        2 
  28  chr28_21855745     ZHar    C    T        0      0        2 
  28  chr28_21855745   Sample    C    T        0      0        2 
  28  chr28_21858758     AAsi    G    A        0      0        2 
  28  chr28_21858758     AKia    G    A        0      0        2 
  28  chr28_21858758     AOna    G    A      0.5      1        2 
  28  chr28_21858758     ASom    G    A        0      0        2 
  28  chr28_21858758     HCab    G    A        0      0        2 
  28  chr28_21858758     HPrz    G    A        0      0        2 
  28  chr28_21858758     ZBoe    G    A        0      0        2 
  28  chr28_21858758     ZGre    G    A        0      0        2 
  28  chr28_21858758     ZHar    G    A        0      0        2 
  28  chr28_21858758   Sample    G    A        0      0        2 
  28  chr28_21861413     AAsi    A    G        1      2        2 
  28  chr28_21861413     AKia    A    G        0      0        2 
  28  chr28_21861413     AOna    A    G      0.5      1        2 
  28  chr28_21861413     ASom    A    G        1      2        2 
  28  chr28_21861413     HCab    A    G        0      0        2 
  28  chr28_21861413     HPrz    A    G        0      0        2 
  28  chr28_21861413     ZBoe    A    G        0      0        2 
  28  chr28_21861413     ZGre    A    G        0      0        2 
  28  chr28_21861413     ZHar    A    G        0      0        2 
  28  chr28_21861413   Sample    A    G        1      2        2 
  28  chr28_21861517     AAsi    C    T      0.5      1        2 
  28  chr28_21861517     AKia    C    T        0      0        2 
  28  chr28_21861517     AOna    C    T        0      0        2 
  28  chr28_21861517     ASom    C    T        0      0        2 
  28  chr28_21861517     HCab    C    T        0      0        2 
  28  chr28_21861517     HPrz    C    T        0      0        2 
  28  chr28_21861517     ZBoe    C    T        0      0        2 
  28  chr28_21861517     ZGre    C    T        0      0        2 
  28  chr28_21861517     ZHar    C    T        0      0        2 
  28  chr28_21861517   Sample    C    T        0      0        2 
  28  chr28_21865146     AAsi    A    G        0      0        2 
  28  chr28_21865146     AKia    A    G        0      0        2 
  28  chr28_21865146     AOna    A    G      0.5      1        2 
  28  chr28_21865146     ASom    A    G        0      0        2 
  28  chr28_21865146     HCab    A    G        0      0        2 
  28  chr28_21865146     HPrz    A    G        0      0        2 
  28  chr28_21865146     ZBoe    A    G        0      0        2 
  28  chr28_21865146     ZGre    A    G        0      0        2 
  28  chr28_21865146     ZHar    A    G        0      0        2 
  28  chr28_21865146   Sample    A    G        0      0        2 
  28  chr28_21865853     AAsi    A    G        0      0        2 
  28  chr28_21865853     AKia    A    G        0      0        2 
  28  chr28_21865853     AOna    A    G        0      0        2 
  28  chr28_21865853     ASom    A    G        0      0        2 
  28  chr28_21865853     HCab    A    G        1      2        2 
  28  chr28_21865853     HPrz    A    G        1      2        2 
  28  chr28_21865853     ZBoe    A    G        0      0        2 
  28  chr28_21865853     ZGre    A    G        0      0        2 
  28  chr28_21865853     ZHar    A    G        0      0        2 
  28  chr28_21865853   Sample    A    G        0      0        2 
  28  chr28_21870784     AAsi    G    A        0      0        2 
  28  chr28_21870784     AKia    G    A        0      0        2 
  28  chr28_21870784     AOna    G    A        0      0        2 
  28  chr28_21870784     ASom    G    A        0      0        2 
  28  chr28_21870784     HCab    G    A        0      0        2 
  28  chr28_21870784     HPrz    G    A        0      0        2 
  28  chr28_21870784     ZBoe    G    A      0.5      1        2 
  28  chr28_21870784     ZGre    G    A        0      0        2 
  28  chr28_21870784     ZHar    G    A        0      0        2 
  28  chr28_21870784   Sample    G    A        0      0        2 
  28  chr28_21871706     AAsi    C    A        0      0        2 
  28  chr28_21871706     AKia    C    A        0      0        2 
  28  chr28_21871706     AOna    C    A        0      0        2 
  28  chr28_21871706     ASom    C    A        0      0        2 
  28  chr28_21871706     HCab    C    A      0.5      1        2 
  28  chr28_21871706     HPrz    C    A        0      0        2 
  28  chr28_21871706     ZBoe    C    A        0      0        2 
  28  chr28_21871706     ZGre    C    A        0      0        2 
  28  chr28_21871706     ZHar    C    A        0      0        2 
  28  chr28_21871706   Sample    C    A        0      0        2 
  28  chr28_21876120     AAsi    A    G        0      0        2 
  28  chr28_21876120     AKia    A    G        0      0        2 
  28  chr28_21876120     AOna    A    G        0      0        2 
  28  chr28_21876120     ASom    A    G        0      0        2 
  28  chr28_21876120     HCab    A    G        1      2        2 
  28  chr28_21876120     HPrz    A    G        1      2        2 
  28  chr28_21876120     ZBoe    A    G        0      0        2 
  28  chr28_21876120     ZGre    A    G        0      0        2 
  28  chr28_21876120     ZHar    A    G        0      0        2 
  28  chr28_21876120   Sample    A    G        0      0        2 
  28  chr28_21877765     AAsi    G    A        0      0        2 
  28  chr28_21877765     AKia    G    A        0      0        2 
  28  chr28_21877765     AOna    G    A        0      0        2 
  28  chr28_21877765     ASom    G    A        0      0        2 
  28  chr28_21877765     HCab    G    A      0.5      1        2 
  28  chr28_21877765     HPrz    G    A        1      2        2 
  28  chr28_21877765     ZBoe    G    A        0      0        2 
  28  chr28_21877765     ZGre    G    A        0      0        2 
  28  chr28_21877765     ZHar    G    A        0      0        2 
  28  chr28_21877765   Sample    G    A        0      0        2 
  28  chr28_21880936     AAsi    G    C        0      0        2 
  28  chr28_21880936     AKia    G    C        0      0        2 
  28  chr28_21880936     AOna    G    C        0      0        2 
  28  chr28_21880936     ASom    G    C        0      0        2 
  28  chr28_21880936     HCab    G    C        0      0        2 
  28  chr28_21880936     HPrz    G    C        0      0        2 
  28  chr28_21880936     ZBoe    G    C        1      2        2 
  28  chr28_21880936     ZGre    G    C        0      0        2 
  28  chr28_21880936     ZHar    G    C        0      0        2 
  28  chr28_21880936   Sample    G    C        0      0        2 
  28  chr28_21887836     AAsi    T    C        0      0        2 
  28  chr28_21887836     AKia    T    C      0.5      1        2 
  28  chr28_21887836     AOna    T    C        0      0        2 
  28  chr28_21887836     ASom    T    C        0      0        2 
  28  chr28_21887836     HCab    T    C        0      0        2 
  28  chr28_21887836     HPrz    T    C        0      0        2 
  28  chr28_21887836     ZBoe    T    C        0      0        2 
  28  chr28_21887836     ZGre    T    C        0      0        2 
  28  chr28_21887836     ZHar    T    C        0      0        2 
  28  chr28_21887836   Sample    T    C        0      0        2 
  28  chr28_21889163     AAsi    G    A        0      0        2 
  28  chr28_21889163     AKia    G    A        0      0        2 
  28  chr28_21889163     AOna    G    A        0      0        2 
  28  chr28_21889163     ASom    G    A        0      0        2 
  28  chr28_21889163     HCab    G    A        0      0        2 
  28  chr28_21889163     HPrz    G    A        0      0        2 
  28  chr28_21889163     ZBoe    G    A      0.5      1        2 
  28  chr28_21889163     ZGre    G    A        0      0        2 
  28  chr28_21889163     ZHar    G    A        0      0        2 
  28  chr28_21889163   Sample    G    A        0      0        2 
  28  chr28_21892418     AAsi    C    T        0      0        2 
  28  chr28_21892418     AKia    C    T        0      0        2 
  28  chr28_21892418     AOna    C    T        0      0        2 
  28  chr28_21892418     ASom    C    T        0      0        2 
  28  chr28_21892418     HCab    C    T        0      0        2 
  28  chr28_21892418     HPrz    C    T        0      0        2 
  28  chr28_21892418     ZBoe    C    T        0      0        2 
  28  chr28_21892418     ZGre    C    T      0.5      1        2 
  28  chr28_21892418     ZHar    C    T        0      0        2 
  28  chr28_21892418   Sample    C    T        0      0        2 
  28  chr28_21915015     AAsi    C    A        1      2        2 
  28  chr28_21915015     AKia    C    A        1      2        2 
  28  chr28_21915015     AOna    C    A        1      2        2 
  28  chr28_21915015     ASom    C    A        1      2        2 
  28  chr28_21915015     HCab    C    A        0      0        2 
  28  chr28_21915015     HPrz    C    A        0      0        2 
  28  chr28_21915015     ZBoe    C    A        0      0        2 
  28  chr28_21915015     ZGre    C    A        0      0        2 
  28  chr28_21915015     ZHar    C    A        0      0        2 
  28  chr28_21915015   Sample    C    A        1      2        2 
  28  chr28_21915491     AAsi    T    C        0      0        2 
  28  chr28_21915491     AKia    T    C        0      0        2 
  28  chr28_21915491     AOna    T    C        0      0        2 
  28  chr28_21915491     ASom    T    C        0      0        2 
  28  chr28_21915491     HCab    T    C        1      2        2 
  28  chr28_21915491     HPrz    T    C        1      2        2 
  28  chr28_21915491     ZBoe    T    C        0      0        2 
  28  chr28_21915491     ZGre    T    C        0      0        2 
  28  chr28_21915491     ZHar    T    C        0      0        2 
  28  chr28_21915491   Sample    T    C        0      0        2 
  28  chr28_21923642     AAsi    T    C        0      0        2 
  28  chr28_21923642     AKia    T    C        0      0        2 
  28  chr28_21923642     AOna    T    C        1      2        2 
  28  chr28_21923642     ASom    T    C        0      0        2 
  28  chr28_21923642     HCab    T    C        0      0        2 
  28  chr28_21923642     HPrz    T    C        0      0        2 
  28  chr28_21923642     ZBoe    T    C        0      0        2 
  28  chr28_21923642     ZGre    T    C        0      0        2 
  28  chr28_21923642     ZHar    T    C        0      0        2 
  28  chr28_21923642   Sample    T    C        0      0        2 
  28  chr28_21926878     AAsi    C    T        0      0        2 
  28  chr28_21926878     AKia    C    T      0.5      1        2 
  28  chr28_21926878     AOna    C    T        0      0        2 
  28  chr28_21926878     ASom    C    T        0      0        2 
  28  chr28_21926878     HCab    C    T        0      0        2 
  28  chr28_21926878     HPrz    C    T        0      0        2 
  28  chr28_21926878     ZBoe    C    T        0      0        2 
  28  chr28_21926878     ZGre    C    T        0      0        2 
  28  chr28_21926878     ZHar    C    T        0      0        2 
  28  chr28_21926878   Sample    C    T        0      0        2 
  28  chr28_21939059     AAsi    C    A        0      0        2 
  28  chr28_21939059     AKia    C    A        0      0        2 
  28  chr28_21939059     AOna    C    A        0      0        2 
  28  chr28_21939059     ASom    C    A        0      0        2 
  28  chr28_21939059     HCab    C    A        1      2        2 
  28  chr28_21939059     HPrz    C    A        1      2        2 
  28  chr28_21939059     ZBoe    C    A        0      0        2 
  28  chr28_21939059     ZGre    C    A        0      0        2 
  28  chr28_21939059     ZHar    C    A        0      0        2 
  28  chr28_21939059   Sample    C    A        0      0        2 
  28  chr28_21939332     AAsi    A    G        0      0        2 
  28  chr28_21939332     AKia    A    G        0      0        2 
  28  chr28_21939332     AOna    A    G        0      0        2 
  28  chr28_21939332     ASom    A    G        0      0        2 
  28  chr28_21939332     HCab    A    G        1      2        2 
  28  chr28_21939332     HPrz    A    G        1      2        2 
  28  chr28_21939332     ZBoe    A    G        0      0        2 
  28  chr28_21939332     ZGre    A    G        0      0        2 
  28  chr28_21939332     ZHar    A    G        0      0        2 
  28  chr28_21939332   Sample    A    G        0      0        2 
  28  chr28_21947471     AAsi    G    C        0      0        2 
  28  chr28_21947471     AKia    G    C        0      0        2 
  28  chr28_21947471     AOna    G    C        0      0        2 
  28  chr28_21947471     ASom    G    C        0      0        2 
  28  chr28_21947471     HCab    G    C        0      0        2 
  28  chr28_21947471     HPrz    G    C        0      0        2 
  28  chr28_21947471     ZBoe    G    C        0      0        2 
  28  chr28_21947471     ZGre    G    C        0      0        2 
  28  chr28_21947471     ZHar    G    C        1      2        2 
  28  chr28_21947471   Sample    G    C        0      0        2 
  28  chr28_21950842     AAsi    T    G        0      0        2 
  28  chr28_21950842     AKia    T    G        0      0        2 
  28  chr28_21950842     AOna    T    G        0      0        2 
  28  chr28_21950842     ASom    T    G        0      0        2 
  28  chr28_21950842     HCab    T    G        0      0        2 
  28  chr28_21950842     HPrz    T    G        0      0        2 
  28  chr28_21950842     ZBoe    T    G      0.5      1        2 
  28  chr28_21950842     ZGre    T    G        0      0        2 
  28  chr28_21950842     ZHar    T    G        0      0        2 
  28  chr28_21950842   Sample    T    G        0      0        2 
  28  chr28_21962399     AAsi    G    A        1      2        2 
  28  chr28_21962399     AKia    G    A        0      0        2 
  28  chr28_21962399     AOna    G    A        0      0        2 
  28  chr28_21962399     ASom    G    A        1      2        2 
  28  chr28_21962399     HCab    G    A        0      0        2 
  28  chr28_21962399     HPrz    G    A        0      0        2 
  28  chr28_21962399     ZBoe    G    A        0      0        2 
  28  chr28_21962399     ZGre    G    A        0      0        2 
  28  chr28_21962399     ZHar    G    A        0      0        2 
  28  chr28_21962399   Sample    G    A        0      0        2 
  28  chr28_21966891     AAsi    A    G        0      0        2 
  28  chr28_21966891     AKia    A    G        1      2        2 
  28  chr28_21966891     AOna    A    G        0      0        2 
  28  chr28_21966891     ASom    A    G        0      0        2 
  28  chr28_21966891     HCab    A    G        0      0        2 
  28  chr28_21966891     HPrz    A    G        0      0        2 
  28  chr28_21966891     ZBoe    A    G        0      0        2 
  28  chr28_21966891     ZGre    A    G        0      0        2 
  28  chr28_21966891     ZHar    A    G        0      0        2 
  28  chr28_21966891   Sample    A    G        0      0        2 
  28  chr28_21972369     AAsi    T    A        0      0        2 
  28  chr28_21972369     AKia    T    A        0      0        2 
  28  chr28_21972369     AOna    T    A        0      0        2 
  28  chr28_21972369     ASom    T    A        0      0        2 
  28  chr28_21972369     HCab    T    A        0      0        2 
  28  chr28_21972369     HPrz    T    A        0      0        2 
  28  chr28_21972369     ZBoe    T    A        0      0        2 
  28  chr28_21972369     ZGre    T    A        0      0        2 
  28  chr28_21972369     ZHar    T    A        1      2        2 
  28  chr28_21972369   Sample    T    A        0      0        2 
  28  chr28_21980415     AAsi    T    C        0      0        2 
  28  chr28_21980415     AKia    T    C        0      0        2 
  28  chr28_21980415     AOna    T    C        0      0        2 
  28  chr28_21980415     ASom    T    C        0      0        2 
  28  chr28_21980415     HCab    T    C        0      0        2 
  28  chr28_21980415     HPrz    T    C      0.5      1        2 
  28  chr28_21980415     ZBoe    T    C        0      0        2 
  28  chr28_21980415     ZGre    T    C        0      0        2 
  28  chr28_21980415     ZHar    T    C        0      0        2 
  28  chr28_21980415   Sample    T    C        0      0        2 
  28  chr28_21980557     AAsi    T    G        0      0        2 
  28  chr28_21980557     AKia    T    G        0      0        2 
  28  chr28_21980557     AOna    T    G        0      0        2 
  28  chr28_21980557     ASom    T    G        0      0        2 
  28  chr28_21980557     HCab    T    G        0      0        2 
  28  chr28_21980557     HPrz    T    G        0      0        2 
  28  chr28_21980557     ZBoe    T    G        0      0        2 
  28  chr28_21980557     ZGre    T    G        1      2        2 
  28  chr28_21980557     ZHar    T    G        0      0        2 
  28  chr28_21980557   Sample    T    G        0      0        2 
  28  chr28_21981231     AAsi    T    C        0      0        2 
  28  chr28_21981231     AKia    T    C        0      0        2 
  28  chr28_21981231     AOna    T    C        0      0        2 
  28  chr28_21981231     ASom    T    C        0      0        2 
  28  chr28_21981231     HCab    T    C        1      2        2 
  28  chr28_21981231     HPrz    T    C        1      2        2 
  28  chr28_21981231     ZBoe    T    C        0      0        2 
  28  chr28_21981231     ZGre    T    C        0      0        2 
  28  chr28_21981231     ZHar    T    C        0      0        2 
  28  chr28_21981231   Sample    T    C        0      0        2 
  28  chr28_21983277     AAsi    T    G        0      0        2 
  28  chr28_21983277     AKia    T    G        0      0        2 
  28  chr28_21983277     AOna    T    G        0      0        2 
  28  chr28_21983277     ASom    T    G        0      0        2 
  28  chr28_21983277     HCab    T    G        0      0        2 
  28  chr28_21983277     HPrz    T    G        0      0        2 
  28  chr28_21983277     ZBoe    T    G        0      0        2 
  28  chr28_21983277     ZGre    T    G        1      2        2 
  28  chr28_21983277     ZHar    T    G        0      0        2 
  28  chr28_21983277   Sample    T    G        0      0        2 
  28  chr28_21985200     AAsi    C    T        0      0        2 
  28  chr28_21985200     AKia    C    T        0      0        2 
  28  chr28_21985200     AOna    C    T        0      0        2 
  28  chr28_21985200     ASom    C    T        0      0        2 
  28  chr28_21985200     HCab    C    T        0      0        2 
  28  chr28_21985200     HPrz    C    T        0      0        2 
  28  chr28_21985200     ZBoe    C    T      0.5      1        2 
  28  chr28_21985200     ZGre    C    T        0      0        2 
  28  chr28_21985200     ZHar    C    T        0      0        2 
  28  chr28_21985200   Sample    C    T        0      0        2 
  28  chr28_21988901     AAsi    A    T        0      0        2 
  28  chr28_21988901     AKia    A    T        0      0        2 
  28  chr28_21988901     AOna    A    T        0      0        2 
  28  chr28_21988901     ASom    A    T        0      0        2 
  28  chr28_21988901     HCab    A    T        1      2        2 
  28  chr28_21988901     HPrz    A    T        1      2        2 
  28  chr28_21988901     ZBoe    A    T        0      0        2 
  28  chr28_21988901     ZGre    A    T        0      0        2 
  28  chr28_21988901     ZHar    A    T        0      0        2 
  28  chr28_21988901   Sample    A    T        0      0        2 
  28  chr28_21992846     AAsi    C    T        0      0        2 
  28  chr28_21992846     AKia    C    T        1      2        2 
  28  chr28_21992846     AOna    C    T        1      2        2 
  28  chr28_21992846     ASom    C    T        0      0        2 
  28  chr28_21992846     HCab    C    T        1      2        2 
  28  chr28_21992846     HPrz    C    T        1      2        2 
  28  chr28_21992846     ZBoe    C    T        0      0        2 
  28  chr28_21992846     ZGre    C    T        0      0        2 
  28  chr28_21992846     ZHar    C    T        0      0        2 
  28  chr28_21992846   Sample    C    T        0      0        2 
  28  chr28_21994756     AAsi    G    A        0      0        2 
  28  chr28_21994756     AKia    G    A        0      0        2 
  28  chr28_21994756     AOna    G    A      0.5      1        2 
  28  chr28_21994756     ASom    G    A        0      0        2 
  28  chr28_21994756     HCab    G    A        0      0        2 
  28  chr28_21994756     HPrz    G    A        0      0        2 
  28  chr28_21994756     ZBoe    G    A        0      0        2 
  28  chr28_21994756     ZGre    G    A        0      0        2 
  28  chr28_21994756     ZHar    G    A        0      0        2 
  28  chr28_21994756   Sample    G    A        0      0        2 
  28  chr28_21995513     AAsi    T    G        0      0        2 
  28  chr28_21995513     AKia    T    G        0      0        2 
  28  chr28_21995513     AOna    T    G        0      0        2 
  28  chr28_21995513     ASom    T    G        0      0        2 
  28  chr28_21995513     HCab    T    G        1      2        2 
  28  chr28_21995513     HPrz    T    G        1      2        2 
  28  chr28_21995513     ZBoe    T    G        0      0        2 
  28  chr28_21995513     ZGre    T    G        0      0        2 
  28  chr28_21995513     ZHar    T    G        0      0        2 
  28  chr28_21995513   Sample    T    G        0      0        2 
  28  chr28_21995627     AAsi    T    A        0      0        2 
  28  chr28_21995627     AKia    T    A        0      0        2 
  28  chr28_21995627     AOna    T    A        0      0        2 
  28  chr28_21995627     ASom    T    A        0      0        2 
  28  chr28_21995627     HCab    T    A        1      2        2 
  28  chr28_21995627     HPrz    T    A        1      2        2 
  28  chr28_21995627     ZBoe    T    A        0      0        2 
  28  chr28_21995627     ZGre    T    A        0      0        2 
  28  chr28_21995627     ZHar    T    A        0      0        2 
  28  chr28_21995627   Sample    T    A        0      0        2 
  28  chr28_21996493     AAsi    C    A        0      0        2 
  28  chr28_21996493     AKia    C    A        1      2        2 
  28  chr28_21996493     AOna    C    A      0.5      1        2 
  28  chr28_21996493     ASom    C    A        0      0        2 
  28  chr28_21996493     HCab    C    A        0      0        2 
  28  chr28_21996493     HPrz    C    A        0      0        2 
  28  chr28_21996493     ZBoe    C    A        0      0        2 
  28  chr28_21996493     ZGre    C    A        0      0        2 
  28  chr28_21996493     ZHar    C    A        0      0        2 
  28  chr28_21996493   Sample    C    A        0      0        2 
  28  chr28_22002258     AAsi    T    C        0      0        2 
  28  chr28_22002258     AKia    T    C        1      2        2 
  28  chr28_22002258     AOna    T    C      0.5      1        2 
  28  chr28_22002258     ASom    T    C        0      0        2 
  28  chr28_22002258     HCab    T    C        0      0        2 
  28  chr28_22002258     HPrz    T    C        0      0        2 
  28  chr28_22002258     ZBoe    T    C        0      0        2 
  28  chr28_22002258     ZGre    T    C        0      0        2 
  28  chr28_22002258     ZHar    T    C        0      0        2 
  28  chr28_22002258   Sample    T    C        0      0        2 
  28  chr28_22007131     AAsi    A    C        0      0        2 
  28  chr28_22007131     AKia    A    C        0      0        2 
  28  chr28_22007131     AOna    A    C        0      0        2 
  28  chr28_22007131     ASom    A    C        0      0        2 
  28  chr28_22007131     HCab    A    C        1      2        2 
  28  chr28_22007131     HPrz    A    C        1      2        2 
  28  chr28_22007131     ZBoe    A    C        0      0        2 
  28  chr28_22007131     ZGre    A    C        0      0        2 
  28  chr28_22007131     ZHar    A    C        0      0        2 
  28  chr28_22007131   Sample    A    C        0      0        2 
  28  chr28_22011647     AAsi    C    A        0      0        2 
  28  chr28_22011647     AKia    C    A        0      0        2 
  28  chr28_22011647     AOna    C    A        0      0        2 
  28  chr28_22011647     ASom    C    A        0      0        2 
  28  chr28_22011647     HCab    C    A        0      0        2 
  28  chr28_22011647     HPrz    C    A        0      0        2 
  28  chr28_22011647     ZBoe    C    A        1      2        2 
  28  chr28_22011647     ZGre    C    A        1      2        2 
  28  chr28_22011647     ZHar    C    A        1      2        2 
  28  chr28_22011647   Sample    C    A        0      0        2 
  28  chr28_22021754     AAsi    T    C        0      0        2 
  28  chr28_22021754     AKia    T    C      0.5      1        2 
  28  chr28_22021754     AOna    T    C        0      0        2 
  28  chr28_22021754     ASom    T    C        0      0        2 
  28  chr28_22021754     HCab    T    C        0      0        2 
  28  chr28_22021754     HPrz    T    C        0      0        2 
  28  chr28_22021754     ZBoe    T    C        0      0        2 
  28  chr28_22021754     ZGre    T    C        0      0        2 
  28  chr28_22021754     ZHar    T    C        0      0        2 
  28  chr28_22021754   Sample    T    C        0      0        2 
  28  chr28_22027557     AAsi    G    C        0      0        2 
  28  chr28_22027557     AKia    G    C        0      0        2 
  28  chr28_22027557     AOna    G    C      0.5      1        2 
  28  chr28_22027557     ASom    G    C        0      0        2 
  28  chr28_22027557     HCab    G    C        0      0        2 
  28  chr28_22027557     HPrz    G    C        0      0        2 
  28  chr28_22027557     ZBoe    G    C        0      0        2 
  28  chr28_22027557     ZGre    G    C        0      0        2 
  28  chr28_22027557     ZHar    G    C        0      0        2 
  28  chr28_22027557   Sample    G    C        0      0        2 
  28  chr28_22029661     AAsi    G    A      0.5      1        2 
  28  chr28_22029661     AKia    G    A        0      0        2 
  28  chr28_22029661     AOna    G    A        0      0        2 
  28  chr28_22029661     ASom    G    A        0      0        2 
  28  chr28_22029661     HCab    G    A        0      0        2 
  28  chr28_22029661     HPrz    G    A        0      0        2 
  28  chr28_22029661     ZBoe    G    A        0      0        2 
  28  chr28_22029661     ZGre    G    A        0      0        2 
  28  chr28_22029661     ZHar    G    A        0      0        2 
  28  chr28_22029661   Sample    G    A        1      2        2 
  28  chr28_22036697     AAsi    G    A        0      0        2 
  28  chr28_22036697     AKia    G    A        0      0        2 
  28  chr28_22036697     AOna    G    A        0      0        2 
  28  chr28_22036697     ASom    G    A        0      0        2 
  28  chr28_22036697     HCab    G    A        1      2        2 
  28  chr28_22036697     HPrz    G    A        1      2        2 
  28  chr28_22036697     ZBoe    G    A        0      0        2 
  28  chr28_22036697     ZGre    G    A        0      0        2 
  28  chr28_22036697     ZHar    G    A        0      0        2 
  28  chr28_22036697   Sample    G    A        0      0        2 
  28  chr28_22042866     AAsi    G    A        0      0        2 
  28  chr28_22042866     AKia    G    A        0      0        2 
  28  chr28_22042866     AOna    G    A        0      0        2 
  28  chr28_22042866     ASom    G    A        0      0        2 
  28  chr28_22042866     HCab    G    A        1      2        2 
  28  chr28_22042866     HPrz    G    A        1      2        2 
  28  chr28_22042866     ZBoe    G    A        0      0        2 
  28  chr28_22042866     ZGre    G    A        0      0        2 
  28  chr28_22042866     ZHar    G    A        0      0        2 
  28  chr28_22042866   Sample    G    A        0      0        2 
  28  chr28_22047020     AAsi    T    C        0      0        2 
  28  chr28_22047020     AKia    T    C        1      2        2 
  28  chr28_22047020     AOna    T    C        0      0        2 
  28  chr28_22047020     ASom    T    C        0      0        2 
  28  chr28_22047020     HCab    T    C        0      0        2 
  28  chr28_22047020     HPrz    T    C        0      0        2 
  28  chr28_22047020     ZBoe    T    C        0      0        2 
  28  chr28_22047020     ZGre    T    C        0      0        2 
  28  chr28_22047020     ZHar    T    C        0      0        2 
  28  chr28_22047020   Sample    T    C        0      0        2 
  28  chr28_22047383     AAsi    T    C        0      0        2 
  28  chr28_22047383     AKia    T    C        1      2        2 
  28  chr28_22047383     AOna    T    C        1      2        2 
  28  chr28_22047383     ASom    T    C        0      0        2 
  28  chr28_22047383     HCab    T    C        0      0        2 
  28  chr28_22047383     HPrz    T    C        0      0        2 
  28  chr28_22047383     ZBoe    T    C        0      0        2 
  28  chr28_22047383     ZGre    T    C        0      0        2 
  28  chr28_22047383     ZHar    T    C        0      0        2 
  28  chr28_22047383   Sample    T    C        0      0        2 
  28  chr28_22052125     AAsi    A    G        0      0        2 
  28  chr28_22052125     AKia    A    G        0      0        2 
  28  chr28_22052125     AOna    A    G        0      0        2 
  28  chr28_22052125     ASom    A    G        0      0        2 
  28  chr28_22052125     HCab    A    G        0      0        2 
  28  chr28_22052125     HPrz    A    G        0      0        2 
  28  chr28_22052125     ZBoe    A    G      0.5      1        2 
  28  chr28_22052125     ZGre    A    G        0      0        2 
  28  chr28_22052125     ZHar    A    G        0      0        2 
  28  chr28_22052125   Sample    A    G        0      0        2 
  28  chr28_22054464     AAsi    T    C        0      0        2 
  28  chr28_22054464     AKia    T    C        0      0        2 
  28  chr28_22054464     AOna    T    C        0      0        2 
  28  chr28_22054464     ASom    T    C        0      0        2 
  28  chr28_22054464     HCab    T    C        0      0        2 
  28  chr28_22054464     HPrz    T    C        0      0        2 
  28  chr28_22054464     ZBoe    T    C        0      0        2 
  28  chr28_22054464     ZGre    T    C      0.5      1        2 
  28  chr28_22054464     ZHar    T    C        0      0        2 
  28  chr28_22054464   Sample    T    C        0      0        2 
  28  chr28_22054896     AAsi    C    G        0      0        2 
  28  chr28_22054896     AKia    C    G        0      0        2 
  28  chr28_22054896     AOna    C    G      0.5      1        2 
  28  chr28_22054896     ASom    C    G        0      0        2 
  28  chr28_22054896     HCab    C    G        0      0        2 
  28  chr28_22054896     HPrz    C    G        0      0        2 
  28  chr28_22054896     ZBoe    C    G        0      0        2 
  28  chr28_22054896     ZGre    C    G        0      0        2 
  28  chr28_22054896     ZHar    C    G        0      0        2 
  28  chr28_22054896   Sample    C    G        0      0        2 
  28  chr28_22062119     AAsi    T    G        0      0        2 
  28  chr28_22062119     AKia    T    G        0      0        2 
  28  chr28_22062119     AOna    T    G        0      0        2 
  28  chr28_22062119     ASom    T    G        0      0        2 
  28  chr28_22062119     HCab    T    G      0.5      1        2 
  28  chr28_22062119     HPrz    T    G        0      0        2 
  28  chr28_22062119     ZBoe    T    G        0      0        2 
  28  chr28_22062119     ZGre    T    G        0      0        2 
  28  chr28_22062119     ZHar    T    G        0      0        2 
  28  chr28_22062119   Sample    T    G        0      0        2 
  28  chr28_22068022     AAsi    A    G        0      0        2 
  28  chr28_22068022     AKia    A    G        1      2        2 
  28  chr28_22068022     AOna    A    G      0.5      1        2 
  28  chr28_22068022     ASom    A    G        0      0        2 
  28  chr28_22068022     HCab    A    G        0      0        2 
  28  chr28_22068022     HPrz    A    G        0      0        2 
  28  chr28_22068022     ZBoe    A    G        0      0        2 
  28  chr28_22068022     ZGre    A    G        0      0        2 
  28  chr28_22068022     ZHar    A    G        0      0        2 
  28  chr28_22068022   Sample    A    G        0      0        2 
  28  chr28_22072303     AAsi    A    G        0      0        2 
  28  chr28_22072303     AKia    A    G        0      0        2 
  28  chr28_22072303     AOna    A    G        0      0        2 
  28  chr28_22072303     ASom    A    G        0      0        2 
  28  chr28_22072303     HCab    A    G        0      0        2 
  28  chr28_22072303     HPrz    A    G        0      0        2 
  28  chr28_22072303     ZBoe    A    G        0      0        2 
  28  chr28_22072303     ZGre    A    G        1      2        2 
  28  chr28_22072303     ZHar    A    G        0      0        2 
  28  chr28_22072303   Sample    A    G        0      0        2 
  28  chr28_22075053     AAsi    G    A        1      2        2 
  28  chr28_22075053     AKia    G    A        0      0        2 
  28  chr28_22075053     AOna    G    A        0      0        2 
  28  chr28_22075053     ASom    G    A        0      0        2 
  28  chr28_22075053     HCab    G    A        0      0        2 
  28  chr28_22075053     HPrz    G    A        0      0        2 
  28  chr28_22075053     ZBoe    G    A        0      0        2 
  28  chr28_22075053     ZGre    G    A        0      0        2 
  28  chr28_22075053     ZHar    G    A        0      0        2 
  28  chr28_22075053   Sample    G    A        1      2        2 
  28  chr28_22087106     AAsi    C    T        0      0        2 
  28  chr28_22087106     AKia    C    T        0      0        2 
  28  chr28_22087106     AOna    C    T        0      0        2 
  28  chr28_22087106     ASom    C    T        0      0        2 
  28  chr28_22087106     HCab    C    T        0      0        2 
  28  chr28_22087106     HPrz    C    T        0      0        2 
  28  chr28_22087106     ZBoe    C    T        1      2        2 
  28  chr28_22087106     ZGre    C    T        0      0        2 
  28  chr28_22087106     ZHar    C    T        0      0        2 
  28  chr28_22087106   Sample    C    T        0      0        2 
  28  chr28_22089556     AAsi    C    A        0      0        2 
  28  chr28_22089556     AKia    C    A        0      0        2 
  28  chr28_22089556     AOna    C    A        0      0        2 
  28  chr28_22089556     ASom    C    A        0      0        2 
  28  chr28_22089556     HCab    C    A        0      0        2 
  28  chr28_22089556     HPrz    C    A        0      0        2 
  28  chr28_22089556     ZBoe    C    A        0      0        2 
  28  chr28_22089556     ZGre    C    A      0.5      1        2 
  28  chr28_22089556     ZHar    C    A        0      0        2 
  28  chr28_22089556   Sample    C    A        0      0        2 
  28  chr28_22092339     AAsi    G    T        0      0        2 
  28  chr28_22092339     AKia    G    T        0      0        2 
  28  chr28_22092339     AOna    G    T      0.5      1        2 
  28  chr28_22092339     ASom    G    T        0      0        2 
  28  chr28_22092339     HCab    G    T        0      0        2 
  28  chr28_22092339     HPrz    G    T        0      0        2 
  28  chr28_22092339     ZBoe    G    T        0      0        2 
  28  chr28_22092339     ZGre    G    T        0      0        2 
  28  chr28_22092339     ZHar    G    T        0      0        2 
  28  chr28_22092339   Sample    G    T        0      0        2 
  28  chr28_22094424     AAsi    T    C        0      0        2 
  28  chr28_22094424     AKia    T    C        0      0        2 
  28  chr28_22094424     AOna    T    C      0.5      1        2 
  28  chr28_22094424     ASom    T    C        0      0        2 
  28  chr28_22094424     HCab    T    C        0      0        2 
  28  chr28_22094424     HPrz    T    C        0      0        2 
  28  chr28_22094424     ZBoe    T    C        0      0        2 
  28  chr28_22094424     ZGre    T    C        0      0        2 
  28  chr28_22094424     ZHar    T    C        0      0        2 
  28  chr28_22094424   Sample    T    C        0      0        2 
  28  chr28_22095575     AAsi    C    T        0      0        2 
  28  chr28_22095575     AKia    C    T        0      0        2 
  28  chr28_22095575     AOna    C    T        0      0        2 
  28  chr28_22095575     ASom    C    T        0      0        2 
  28  chr28_22095575     HCab    C    T        1      2        2 
  28  chr28_22095575     HPrz    C    T        1      2        2 
  28  chr28_22095575     ZBoe    C    T        0      0        2 
  28  chr28_22095575     ZGre    C    T        0      0        2 
  28  chr28_22095575     ZHar    C    T        0      0        2 
  28  chr28_22095575   Sample    C    T        0      0        2 
  28  chr28_22105940     AAsi    C    A        0      0        2 
  28  chr28_22105940     AKia    C    A        0      0        2 
  28  chr28_22105940     AOna    C    A        0      0        2 
  28  chr28_22105940     ASom    C    A        0      0        2 
  28  chr28_22105940     HCab    C    A        0      0        2 
  28  chr28_22105940     HPrz    C    A        0      0        2 
  28  chr28_22105940     ZBoe    C    A        0      0        2 
  28  chr28_22105940     ZGre    C    A        1      2        2 
  28  chr28_22105940     ZHar    C    A        0      0        2 
  28  chr28_22105940   Sample    C    A        0      0        2 
  28  chr28_22111266     AAsi    G    A        0      0        2 
  28  chr28_22111266     AKia    G    A        0      0        2 
  28  chr28_22111266     AOna    G    A        0      0        2 
  28  chr28_22111266     ASom    G    A        0      0        2 
  28  chr28_22111266     HCab    G    A        0      0        2 
  28  chr28_22111266     HPrz    G    A        0      0        2 
  28  chr28_22111266     ZBoe    G    A        0      0        2 
  28  chr28_22111266     ZGre    G    A        0      0        2 
  28  chr28_22111266     ZHar    G    A        1      2        2 
  28  chr28_22111266   Sample    G    A        0      0        2 
  28  chr28_22114396     AAsi    T    C        1      2        2 
  28  chr28_22114396     AKia    T    C        0      0        2 
  28  chr28_22114396     AOna    T    C        0      0        2 
  28  chr28_22114396     ASom    T    C        1      2        2 
  28  chr28_22114396     HCab    T    C        0      0        2 
  28  chr28_22114396     HPrz    T    C        0      0        2 
  28  chr28_22114396     ZBoe    T    C        0      0        2 
  28  chr28_22114396     ZGre    T    C        0      0        2 
  28  chr28_22114396     ZHar    T    C        0      0        2 
  28  chr28_22114396   Sample    T    C        1      2        2 
  28  chr28_22118977     AAsi    G    T        0      0        2 
  28  chr28_22118977     AKia    G    T        0      0        2 
  28  chr28_22118977     AOna    G    T        0      0        2 
  28  chr28_22118977     ASom    G    T        0      0        2 
  28  chr28_22118977     HCab    G    T        0      0        2 
  28  chr28_22118977     HPrz    G    T        0      0        2 
  28  chr28_22118977     ZBoe    G    T        1      2        2 
  28  chr28_22118977     ZGre    G    T        0      0        2 
  28  chr28_22118977     ZHar    G    T        0      0        2 
  28  chr28_22118977   Sample    G    T        0      0        2 
  28  chr28_22119481     AAsi    G    T        0      0        2 
  28  chr28_22119481     AKia    G    T        0      0        2 
  28  chr28_22119481     AOna    G    T        0      0        2 
  28  chr28_22119481     ASom    G    T        1      2        2 
  28  chr28_22119481     HCab    G    T        0      0        2 
  28  chr28_22119481     HPrz    G    T        0      0        2 
  28  chr28_22119481     ZBoe    G    T        0      0        2 
  28  chr28_22119481     ZGre    G    T        0      0        2 
  28  chr28_22119481     ZHar    G    T        0      0        2 
  28  chr28_22119481   Sample    G    T        0      0        2 
  28  chr28_22119588     AAsi    C    T        0      0        2 
  28  chr28_22119588     AKia    C    T        0      0        2 
  28  chr28_22119588     AOna    C    T        0      0        2 
  28  chr28_22119588     ASom    C    T        0      0        2 
  28  chr28_22119588     HCab    C    T        1      2        2 
  28  chr28_22119588     HPrz    C    T        1      2        2 
  28  chr28_22119588     ZBoe    C    T        0      0        2 
  28  chr28_22119588     ZGre    C    T        0      0        2 
  28  chr28_22119588     ZHar    C    T        0      0        2 
  28  chr28_22119588   Sample    C    T        0      0        2 
  28  chr28_22126089     AAsi    G    A        0      0        2 
  28  chr28_22126089     AKia    G    A        0      0        2 
  28  chr28_22126089     AOna    G    A        0      0        2 
  28  chr28_22126089     ASom    G    A        0      0        2 
  28  chr28_22126089     HCab    G    A        1      2        2 
  28  chr28_22126089     HPrz    G    A        1      2        2 
  28  chr28_22126089     ZBoe    G    A        0      0        2 
  28  chr28_22126089     ZGre    G    A        0      0        2 
  28  chr28_22126089     ZHar    G    A        0      0        2 
  28  chr28_22126089   Sample    G    A        0      0        2 
  28  chr28_22130323     AAsi    C    G        0      0        2 
  28  chr28_22130323     AKia    C    G        0      0        2 
  28  chr28_22130323     AOna    C    G        0      0        2 
  28  chr28_22130323     ASom    C    G        0      0        2 
  28  chr28_22130323     HCab    C    G        1      2        2 
  28  chr28_22130323     HPrz    C    G        1      2        2 
  28  chr28_22130323     ZBoe    C    G        0      0        2 
  28  chr28_22130323     ZGre    C    G        0      0        2 
  28  chr28_22130323     ZHar    C    G        0      0        2 
  28  chr28_22130323   Sample    C    G        0      0        2 
  28  chr28_22132732     AAsi    T    C        0      0        2 
  28  chr28_22132732     AKia    T    C        0      0        2 
  28  chr28_22132732     AOna    T    C        0      0        2 
  28  chr28_22132732     ASom    T    C        0      0        2 
  28  chr28_22132732     HCab    T    C        0      0        2 
  28  chr28_22132732     HPrz    T    C        0      0        2 
  28  chr28_22132732     ZBoe    T    C      0.5      1        2 
  28  chr28_22132732     ZGre    T    C        0      0        2 
  28  chr28_22132732     ZHar    T    C        0      0        2 
  28  chr28_22132732   Sample    T    C        0      0        2 
  28  chr28_22150609     AAsi    A    T        0      0        2 
  28  chr28_22150609     AKia    A    T        0      0        2 
  28  chr28_22150609     AOna    A    T        0      0        2 
  28  chr28_22150609     ASom    A    T        0      0        2 
  28  chr28_22150609     HCab    A    T        0      0        2 
  28  chr28_22150609     HPrz    A    T        0      0        2 
  28  chr28_22150609     ZBoe    A    T        0      0        2 
  28  chr28_22150609     ZGre    A    T        0      0        2 
  28  chr28_22150609     ZHar    A    T      0.5      1        2 
  28  chr28_22150609   Sample    A    T        0      0        2 
  28  chr28_22169499     AAsi    T    G        0      0        2 
  28  chr28_22169499     AKia    T    G        0      0        2 
  28  chr28_22169499     AOna    T    G        0      0        2 
  28  chr28_22169499     ASom    T    G        0      0        2 
  28  chr28_22169499     HCab    T    G        1      2        2 
  28  chr28_22169499     HPrz    T    G        1      2        2 
  28  chr28_22169499     ZBoe    T    G        0      0        2 
  28  chr28_22169499     ZGre    T    G        0      0        2 
  28  chr28_22169499     ZHar    T    G        0      0        2 
  28  chr28_22169499   Sample    T    G        0      0        2 
  28  chr28_22177417     AAsi    T    A        0      0        2 
  28  chr28_22177417     AKia    T    A        0      0        2 
  28  chr28_22177417     AOna    T    A        0      0        2 
  28  chr28_22177417     ASom    T    A        0      0        2 
  28  chr28_22177417     HCab    T    A        0      0        2 
  28  chr28_22177417     HPrz    T    A        0      0        2 
  28  chr28_22177417     ZBoe    T    A        0      0        2 
  28  chr28_22177417     ZGre    T    A        1      2        2 
  28  chr28_22177417     ZHar    T    A        0      0        2 
  28  chr28_22177417   Sample    T    A        0      0        2 
  28  chr28_22178788     AAsi    A    G        0      0        2 
  28  chr28_22178788     AKia    A    G        0      0        2 
  28  chr28_22178788     AOna    A    G        0      0        2 
  28  chr28_22178788     ASom    A    G        0      0        2 
  28  chr28_22178788     HCab    A    G        0      0        2 
  28  chr28_22178788     HPrz    A    G        0      0        2 
  28  chr28_22178788     ZBoe    A    G        1      2        2 
  28  chr28_22178788     ZGre    A    G        0      0        2 
  28  chr28_22178788     ZHar    A    G        0      0        2 
  28  chr28_22178788   Sample    A    G        0      0        2 
  28  chr28_22180458     AAsi    T    C        0      0        2 
  28  chr28_22180458     AKia    T    C        1      2        2 
  28  chr28_22180458     AOna    T    C        0      0        2 
  28  chr28_22180458     ASom    T    C        0      0        2 
  28  chr28_22180458     HCab    T    C        0      0        2 
  28  chr28_22180458     HPrz    T    C        0      0        2 
  28  chr28_22180458     ZBoe    T    C        0      0        2 
  28  chr28_22180458     ZGre    T    C        0      0        2 
  28  chr28_22180458     ZHar    T    C        0      0        2 
  28  chr28_22180458   Sample    T    C        0      0        2 
  28  chr28_22186554     AAsi    T    C        0      0        2 
  28  chr28_22186554     AKia    T    C        0      0        2 
  28  chr28_22186554     AOna    T    C        0      0        2 
  28  chr28_22186554     ASom    T    C        0      0        2 
  28  chr28_22186554     HCab    T    C        0      0        2 
  28  chr28_22186554     HPrz    T    C        0      0        2 
  28  chr28_22186554     ZBoe    T    C        0      0        2 
  28  chr28_22186554     ZGre    T    C        0      0        2 
  28  chr28_22186554     ZHar    T    C      0.5      1        2 
  28  chr28_22186554   Sample    T    C        0      0        2 
  28  chr28_22187101     AAsi    C    T        0      0        2 
  28  chr28_22187101     AKia    C    T        0      0        2 
  28  chr28_22187101     AOna    C    T        0      0        2 
  28  chr28_22187101     ASom    C    T        0      0        2 
  28  chr28_22187101     HCab    C    T        1      2        2 
  28  chr28_22187101     HPrz    C    T        1      2        2 
  28  chr28_22187101     ZBoe    C    T        0      0        2 
  28  chr28_22187101     ZGre    C    T        0      0        2 
  28  chr28_22187101     ZHar    C    T        0      0        2 
  28  chr28_22187101   Sample    C    T        0      0        2 
  28  chr28_22201760     AAsi    T    G        0      0        2 
  28  chr28_22201760     AKia    T    G        0      0        2 
  28  chr28_22201760     AOna    T    G        0      0        2 
  28  chr28_22201760     ASom    T    G        0      0        2 
  28  chr28_22201760     HCab    T    G        0      0        2 
  28  chr28_22201760     HPrz    T    G        0      0        2 
  28  chr28_22201760     ZBoe    T    G        0      0        2 
  28  chr28_22201760     ZGre    T    G        1      2        2 
  28  chr28_22201760     ZHar    T    G        0      0        2 
  28  chr28_22201760   Sample    T    G        0      0        2 
  28  chr28_22211729     AAsi    T    C        0      0        2 
  28  chr28_22211729     AKia    T    C        0      0        2 
  28  chr28_22211729     AOna    T    C        0      0        2 
  28  chr28_22211729     ASom    T    C        0      0        2 
  28  chr28_22211729     HCab    T    C        0      0        2 
  28  chr28_22211729     HPrz    T    C        0      0        2 
  28  chr28_22211729     ZBoe    T    C      0.5      1        2 
  28  chr28_22211729     ZGre    T    C        0      0        2 
  28  chr28_22211729     ZHar    T    C        0      0        2 
  28  chr28_22211729   Sample    T    C        0      0        2 
  28  chr28_22214278     AAsi    A    C        0      0        2 
  28  chr28_22214278     AKia    A    C        0      0        2 
  28  chr28_22214278     AOna    A    C        0      0        2 
  28  chr28_22214278     ASom    A    C        0      0        2 
  28  chr28_22214278     HCab    A    C        0      0        2 
  28  chr28_22214278     HPrz    A    C        0      0        2 
  28  chr28_22214278     ZBoe    A    C        0      0        2 
  28  chr28_22214278     ZGre    A    C        0      0        2 
  28  chr28_22214278     ZHar    A    C      0.5      1        2 
  28  chr28_22214278   Sample    A    C        0      0        2 
  28  chr28_22214825     AAsi    C    T        0      0        2 
  28  chr28_22214825     AKia    C    T        0      0        2 
  28  chr28_22214825     AOna    C    T        0      0        2 
  28  chr28_22214825     ASom    C    T        0      0        2 
  28  chr28_22214825     HCab    C    T        1      2        2 
  28  chr28_22214825     HPrz    C    T        1      2        2 
  28  chr28_22214825     ZBoe    C    T        0      0        2 
  28  chr28_22214825     ZGre    C    T        0      0        2 
  28  chr28_22214825     ZHar    C    T        0      0        2 
  28  chr28_22214825   Sample    C    T        0      0        2 
  28  chr28_22220703     AAsi    A    G        0      0        2 
  28  chr28_22220703     AKia    A    G        0      0        2 
  28  chr28_22220703     AOna    A    G        0      0        2 
  28  chr28_22220703     ASom    A    G        0      0        2 
  28  chr28_22220703     HCab    A    G        0      0        2 
  28  chr28_22220703     HPrz    A    G        0      0        2 
  28  chr28_22220703     ZBoe    A    G      0.5      1        2 
  28  chr28_22220703     ZGre    A    G        0      0        2 
  28  chr28_22220703     ZHar    A    G        0      0        2 
  28  chr28_22220703   Sample    A    G        0      0        2 
  28  chr28_22221057     AAsi    A    G        0      0        2 
  28  chr28_22221057     AKia    A    G        0      0        2 
  28  chr28_22221057     AOna    A    G        0      0        2 
  28  chr28_22221057     ASom    A    G        0      0        2 
  28  chr28_22221057     HCab    A    G        0      0        2 
  28  chr28_22221057     HPrz    A    G        0      0        2 
  28  chr28_22221057     ZBoe    A    G        0      0        2 
  28  chr28_22221057     ZGre    A    G        0      0        2 
  28  chr28_22221057     ZHar    A    G        1      2        2 
  28  chr28_22221057   Sample    A    G        0      0        2 
  28  chr28_22232257     AAsi    G    A        0      0        2 
  28  chr28_22232257     AKia    G    A        0      0        2 
  28  chr28_22232257     AOna    G    A        0      0        2 
  28  chr28_22232257     ASom    G    A        0      0        2 
  28  chr28_22232257     HCab    G    A        1      2        2 
  28  chr28_22232257     HPrz    G    A        1      2        2 
  28  chr28_22232257     ZBoe    G    A        0      0        2 
  28  chr28_22232257     ZGre    G    A        0      0        2 
  28  chr28_22232257     ZHar    G    A        0      0        2 
  28  chr28_22232257   Sample    G    A        0      0        2 
  28  chr28_22232499     AAsi    T    C        1      2        2 
  28  chr28_22232499     AKia    T    C        0      0        2 
  28  chr28_22232499     AOna    T    C        0      0        2 
  28  chr28_22232499     ASom    T    C        0      0        2 
  28  chr28_22232499     HCab    T    C        0      0        2 
  28  chr28_22232499     HPrz    T    C        0      0        2 
  28  chr28_22232499     ZBoe    T    C        0      0        2 
  28  chr28_22232499     ZGre    T    C        0      0        2 
  28  chr28_22232499     ZHar    T    C        0      0        2 
  28  chr28_22232499   Sample    T    C        1      2        2 
  28  chr28_22238166     AAsi    T    C        0      0        2 
  28  chr28_22238166     AKia    T    C        0      0        2 
  28  chr28_22238166     AOna    T    C        0      0        2 
  28  chr28_22238166     ASom    T    C        0      0        2 
  28  chr28_22238166     HCab    T    C        0      0        2 
  28  chr28_22238166     HPrz    T    C        0      0        2 
  28  chr28_22238166     ZBoe    T    C        0      0        2 
  28  chr28_22238166     ZGre    T    C        0      0        2 
  28  chr28_22238166     ZHar    T    C        1      2        2 
  28  chr28_22238166   Sample    T    C        0      0        2 
  28  chr28_22244088     AAsi    C    T        0      0        2 
  28  chr28_22244088     AKia    C    T        0      0        2 
  28  chr28_22244088     AOna    C    T        0      0        2 
  28  chr28_22244088     ASom    C    T        0      0        2 
  28  chr28_22244088     HCab    C    T        0      0        2 
  28  chr28_22244088     HPrz    C    T      0.5      1        2 
  28  chr28_22244088     ZBoe    C    T        0      0        2 
  28  chr28_22244088     ZGre    C    T        0      0        2 
  28  chr28_22244088     ZHar    C    T        0      0        2 
  28  chr28_22244088   Sample    C    T        0      0        2 
  28  chr28_22244764     AAsi    T    C        0      0        2 
  28  chr28_22244764     AKia    T    C        0      0        2 
  28  chr28_22244764     AOna    T    C        0      0        2 
  28  chr28_22244764     ASom    T    C        0      0        2 
  28  chr28_22244764     HCab    T    C      0.5      1        2 
  28  chr28_22244764     HPrz    T    C        0      0        2 
  28  chr28_22244764     ZBoe    T    C        0      0        2 
  28  chr28_22244764     ZGre    T    C        0      0        2 
  28  chr28_22244764     ZHar    T    C        0      0        2 
  28  chr28_22244764   Sample    T    C        0      0        2 
  28  chr28_22252558     AAsi    T    C        0      0        2 
  28  chr28_22252558     AKia    T    C        0      0        2 
  28  chr28_22252558     AOna    T    C        0      0        2 
  28  chr28_22252558     ASom    T    C        0      0        2 
  28  chr28_22252558     HCab    T    C        1      2        2 
  28  chr28_22252558     HPrz    T    C        1      2        2 
  28  chr28_22252558     ZBoe    T    C        0      0        2 
  28  chr28_22252558     ZGre    T    C        0      0        2 
  28  chr28_22252558     ZHar    T    C        0      0        2 
  28  chr28_22252558   Sample    T    C        0      0        2 
  28  chr28_22257591     AAsi    G    A        0      0        2 
  28  chr28_22257591     AKia    G    A        0      0        2 
  28  chr28_22257591     AOna    G    A        0      0        2 
  28  chr28_22257591     ASom    G    A        0      0        2 
  28  chr28_22257591     HCab    G    A        1      2        2 
  28  chr28_22257591     HPrz    G    A        1      2        2 
  28  chr28_22257591     ZBoe    G    A        0      0        2 
  28  chr28_22257591     ZGre    G    A        0      0        2 
  28  chr28_22257591     ZHar    G    A        0      0        2 
  28  chr28_22257591   Sample    G    A        0      0        2 
  28  chr28_22257667     AAsi    A    G        0      0        2 
  28  chr28_22257667     AKia    A    G        0      0        2 
  28  chr28_22257667     AOna    A    G        0      0        2 
  28  chr28_22257667     ASom    A    G        0      0        2 
  28  chr28_22257667     HCab    A    G        1      2        2 
  28  chr28_22257667     HPrz    A    G        1      2        2 
  28  chr28_22257667     ZBoe    A    G        0      0        2 
  28  chr28_22257667     ZGre    A    G        0      0        2 
  28  chr28_22257667     ZHar    A    G        0      0        2 
  28  chr28_22257667   Sample    A    G        0      0        2 
  28  chr28_22272287     AAsi    T    C        0      0        2 
  28  chr28_22272287     AKia    T    C        0      0        2 
  28  chr28_22272287     AOna    T    C        0      0        2 
  28  chr28_22272287     ASom    T    C        0      0        2 
  28  chr28_22272287     HCab    T    C        1      2        2 
  28  chr28_22272287     HPrz    T    C        1      2        2 
  28  chr28_22272287     ZBoe    T    C        0      0        2 
  28  chr28_22272287     ZGre    T    C        0      0        2 
  28  chr28_22272287     ZHar    T    C        0      0        2 
  28  chr28_22272287   Sample    T    C        0      0        2 
  28  chr28_22274867     AAsi    A    G        0      0        2 
  28  chr28_22274867     AKia    A    G        0      0        2 
  28  chr28_22274867     AOna    A    G        0      0        2 
  28  chr28_22274867     ASom    A    G        0      0        2 
  28  chr28_22274867     HCab    A    G        1      2        2 
  28  chr28_22274867     HPrz    A    G        1      2        2 
  28  chr28_22274867     ZBoe    A    G        0      0        2 
  28  chr28_22274867     ZGre    A    G        0      0        2 
  28  chr28_22274867     ZHar    A    G        0      0        2 
  28  chr28_22274867   Sample    A    G        0      0        2 
  28  chr28_22279553     AAsi    A    G        0      0        2 
  28  chr28_22279553     AKia    A    G        0      0        2 
  28  chr28_22279553     AOna    A    G        0      0        2 
  28  chr28_22279553     ASom    A    G        0      0        2 
  28  chr28_22279553     HCab    A    G        0      0        2 
  28  chr28_22279553     HPrz    A    G        0      0        2 
  28  chr28_22279553     ZBoe    A    G        0      0        2 
  28  chr28_22279553     ZGre    A    G      0.5      1        2 
  28  chr28_22279553     ZHar    A    G        0      0        2 
  28  chr28_22279553   Sample    A    G        0      0        2 
  28  chr28_22282502     AAsi    C    T        0      0        2 
  28  chr28_22282502     AKia    C    T      0.5      1        2 
  28  chr28_22282502     AOna    C    T        1      2        2 
  28  chr28_22282502     ASom    C    T        0      0        2 
  28  chr28_22282502     HCab    C    T        0      0        2 
  28  chr28_22282502     HPrz    C    T        0      0        2 
  28  chr28_22282502     ZBoe    C    T        0      0        2 
  28  chr28_22282502     ZGre    C    T        0      0        2 
  28  chr28_22282502     ZHar    C    T        0      0        2 
  28  chr28_22282502   Sample    C    T        0      0        2 
  28  chr28_22283410     AAsi    T    C        0      0        2 
  28  chr28_22283410     AKia    T    C        0      0        2 
  28  chr28_22283410     AOna    T    C        0      0        2 
  28  chr28_22283410     ASom    T    C        0      0        2 
  28  chr28_22283410     HCab    T    C        1      2        2 
  28  chr28_22283410     HPrz    T    C        1      2        2 
  28  chr28_22283410     ZBoe    T    C        0      0        2 
  28  chr28_22283410     ZGre    T    C        0      0        2 
  28  chr28_22283410     ZHar    T    C        0      0        2 
  28  chr28_22283410   Sample    T    C        0      0        2 
  28  chr28_22286621     AAsi    A    G        0      0        2 
  28  chr28_22286621     AKia    A    G        1      2        2 
  28  chr28_22286621     AOna    A    G        1      2        2 
  28  chr28_22286621     ASom    A    G        0      0        2 
  28  chr28_22286621     HCab    A    G        0      0        2 
  28  chr28_22286621     HPrz    A    G        0      0        2 
  28  chr28_22286621     ZBoe    A    G        0      0        2 
  28  chr28_22286621     ZGre    A    G        0      0        2 
  28  chr28_22286621     ZHar    A    G        0      0        2 
  28  chr28_22286621   Sample    A    G        0      0        2 
  28  chr28_22294561     AAsi    T    C        0      0        2 
  28  chr28_22294561     AKia    T    C      0.5      1        2 
  28  chr28_22294561     AOna    T    C        1      2        2 
  28  chr28_22294561     ASom    T    C        0      0        2 
  28  chr28_22294561     HCab    T    C        0      0        2 
  28  chr28_22294561     HPrz    T    C        0      0        2 
  28  chr28_22294561     ZBoe    T    C        1      2        2 
  28  chr28_22294561     ZGre    T    C        1      2        2 
  28  chr28_22294561     ZHar    T    C        1      2        2 
  28  chr28_22294561   Sample    T    C        0      0        2 
  28  chr28_22298506     AAsi    G    C        0      0        2 
  28  chr28_22298506     AKia    G    C        0      0        2 
  28  chr28_22298506     AOna    G    C        0      0        2 
  28  chr28_22298506     ASom    G    C        0      0        2 
  28  chr28_22298506     HCab    G    C        0      0        2 
  28  chr28_22298506     HPrz    G    C        0      0        2 
  28  chr28_22298506     ZBoe    G    C      0.5      1        2 
  28  chr28_22298506     ZGre    G    C        0      0        2 
  28  chr28_22298506     ZHar    G    C        0      0        2 
  28  chr28_22298506   Sample    G    C        0      0        2 
  28  chr28_22304192     AAsi    C    T        0      0        2 
  28  chr28_22304192     AKia    C    T      0.5      1        2 
  28  chr28_22304192     AOna    C    T        0      0        2 
  28  chr28_22304192     ASom    C    T        0      0        2 
  28  chr28_22304192     HCab    C    T        0      0        2 
  28  chr28_22304192     HPrz    C    T        0      0        2 
  28  chr28_22304192     ZBoe    C    T        0      0        2 
  28  chr28_22304192     ZGre    C    T        0      0        2 
  28  chr28_22304192     ZHar    C    T        0      0        2 
  28  chr28_22304192   Sample    C    T        0      0        2 
  28  chr28_22305994     AAsi    C    T        0      0        2 
  28  chr28_22305994     AKia    C    T      0.5      1        2 
  28  chr28_22305994     AOna    C    T        0      0        2 
  28  chr28_22305994     ASom    C    T        0      0        2 
  28  chr28_22305994     HCab    C    T        0      0        2 
  28  chr28_22305994     HPrz    C    T        0      0        2 
  28  chr28_22305994     ZBoe    C    T        0      0        2 
  28  chr28_22305994     ZGre    C    T        0      0        2 
  28  chr28_22305994     ZHar    C    T        0      0        2 
  28  chr28_22305994   Sample    C    T        0      0        2 
  28  chr28_22309608     AAsi    A    G        0      0        2 
  28  chr28_22309608     AKia    A    G        0      0        2 
  28  chr28_22309608     AOna    A    G        0      0        2 
  28  chr28_22309608     ASom    A    G        0      0        2 
  28  chr28_22309608     HCab    A    G        1      2        2 
  28  chr28_22309608     HPrz    A    G        1      2        2 
  28  chr28_22309608     ZBoe    A    G        0      0        2 
  28  chr28_22309608     ZGre    A    G        0      0        2 
  28  chr28_22309608     ZHar    A    G        0      0        2 
  28  chr28_22309608   Sample    A    G        0      0        2 
  28  chr28_22311857     AAsi    C    T        0      0        2 
  28  chr28_22311857     AKia    C    T        0      0        2 
  28  chr28_22311857     AOna    C    T        0      0        2 
  28  chr28_22311857     ASom    C    T        0      0        2 
  28  chr28_22311857     HCab    C    T        1      2        2 
  28  chr28_22311857     HPrz    C    T        1      2        2 
  28  chr28_22311857     ZBoe    C    T        0      0        2 
  28  chr28_22311857     ZGre    C    T        0      0        2 
  28  chr28_22311857     ZHar    C    T        0      0        2 
  28  chr28_22311857   Sample    C    T        0      0        2 
  28  chr28_22312556     AAsi    T    C        0      0        2 
  28  chr28_22312556     AKia    T    C        0      0        2 
  28  chr28_22312556     AOna    T    C        0      0        2 
  28  chr28_22312556     ASom    T    C        0      0        2 
  28  chr28_22312556     HCab    T    C        0      0        2 
  28  chr28_22312556     HPrz    T    C        0      0        2 
  28  chr28_22312556     ZBoe    T    C        0      0        2 
  28  chr28_22312556     ZGre    T    C        0      0        2 
  28  chr28_22312556     ZHar    T    C        1      2        2 
  28  chr28_22312556   Sample    T    C        0      0        2 
  28  chr28_22313003     AAsi    G    A        0      0        2 
  28  chr28_22313003     AKia    G    A      0.5      1        2 
  28  chr28_22313003     AOna    G    A        0      0        2 
  28  chr28_22313003     ASom    G    A        0      0        2 
  28  chr28_22313003     HCab    G    A        0      0        2 
  28  chr28_22313003     HPrz    G    A        0      0        2 
  28  chr28_22313003     ZBoe    G    A        0      0        2 
  28  chr28_22313003     ZGre    G    A        0      0        2 
  28  chr28_22313003     ZHar    G    A        0      0        2 
  28  chr28_22313003   Sample    G    A        0      0        2 
  28  chr28_22314602     AAsi    A    T        0      0        2 
  28  chr28_22314602     AKia    A    T        0      0        2 
  28  chr28_22314602     AOna    A    T        0      0        2 
  28  chr28_22314602     ASom    A    T        0      0        2 
  28  chr28_22314602     HCab    A    T        0      0        2 
  28  chr28_22314602     HPrz    A    T      0.5      1        2 
  28  chr28_22314602     ZBoe    A    T        0      0        2 
  28  chr28_22314602     ZGre    A    T        0      0        2 
  28  chr28_22314602     ZHar    A    T        0      0        2 
  28  chr28_22314602   Sample    A    T        0      0        2 
  28  chr28_22315377     AAsi    A    G        0      0        2 
  28  chr28_22315377     AKia    A    G      0.5      1        2 
  28  chr28_22315377     AOna    A    G        0      0        2 
  28  chr28_22315377     ASom    A    G        0      0        2 
  28  chr28_22315377     HCab    A    G        0      0        2 
  28  chr28_22315377     HPrz    A    G        0      0        2 
  28  chr28_22315377     ZBoe    A    G        0      0        2 
  28  chr28_22315377     ZGre    A    G        0      0        2 
  28  chr28_22315377     ZHar    A    G        0      0        2 
  28  chr28_22315377   Sample    A    G        0      0        2 
  28  chr28_22329905     AAsi    A    G        0      0        2 
  28  chr28_22329905     AKia    A    G        0      0        2 
  28  chr28_22329905     AOna    A    G        0      0        2 
  28  chr28_22329905     ASom    A    G        0      0        2 
  28  chr28_22329905     HCab    A    G        0      0        2 
  28  chr28_22329905     HPrz    A    G        0      0        2 
  28  chr28_22329905     ZBoe    A    G      0.5      1        2 
  28  chr28_22329905     ZGre    A    G        0      0        2 
  28  chr28_22329905     ZHar    A    G        0      0        2 
  28  chr28_22329905   Sample    A    G        0      0        2 
  28  chr28_22332494     AAsi    C    T        0      0        2 
  28  chr28_22332494     AKia    C    T        0      0        2 
  28  chr28_22332494     AOna    C    T        0      0        2 
  28  chr28_22332494     ASom    C    T        0      0        2 
  28  chr28_22332494     HCab    C    T        0      0        2 
  28  chr28_22332494     HPrz    C    T        0      0        2 
  28  chr28_22332494     ZBoe    C    T        0      0        2 
  28  chr28_22332494     ZGre    C    T      0.5      1        2 
  28  chr28_22332494     ZHar    C    T        0      0        2 
  28  chr28_22332494   Sample    C    T        0      0        2 
  28  chr28_22334842     AAsi    A    G        0      0        2 
  28  chr28_22334842     AKia    A    G        0      0        2 
  28  chr28_22334842     AOna    A    G        0      0        2 
  28  chr28_22334842     ASom    A    G        0      0        2 
  28  chr28_22334842     HCab    A    G        1      2        2 
  28  chr28_22334842     HPrz    A    G        1      2        2 
  28  chr28_22334842     ZBoe    A    G        0      0        2 
  28  chr28_22334842     ZGre    A    G        0      0        2 
  28  chr28_22334842     ZHar    A    G        0      0        2 
  28  chr28_22334842   Sample    A    G        0      0        2 
  28  chr28_22335758     AAsi    T    C        1      2        2 
  28  chr28_22335758     AKia    T    C        0      0        2 
  28  chr28_22335758     AOna    T    C        0      0        2 
  28  chr28_22335758     ASom    T    C        0      0        2 
  28  chr28_22335758     HCab    T    C        0      0        2 
  28  chr28_22335758     HPrz    T    C        0      0        2 
  28  chr28_22335758     ZBoe    T    C        0      0        2 
  28  chr28_22335758     ZGre    T    C        0      0        2 
  28  chr28_22335758     ZHar    T    C        0      0        2 
  28  chr28_22335758   Sample    T    C        1      2        2 
  28  chr28_22337403     AAsi    T    C      0.5      1        2 
  28  chr28_22337403     AKia    T    C        0      0        2 
  28  chr28_22337403     AOna    T    C        0      0        2 
  28  chr28_22337403     ASom    T    C        0      0        2 
  28  chr28_22337403     HCab    T    C        0      0        2 
  28  chr28_22337403     HPrz    T    C        0      0        2 
  28  chr28_22337403     ZBoe    T    C      0.5      1        2 
  28  chr28_22337403     ZGre    T    C        0      0        2 
  28  chr28_22337403     ZHar    T    C        0      0        2 
  28  chr28_22337403   Sample    T    C        0      0        2 
  28  chr28_22339765     AAsi    T    C        0      0        2 
  28  chr28_22339765     AKia    T    C        0      0        2 
  28  chr28_22339765     AOna    T    C        0      0        2 
  28  chr28_22339765     ASom    T    C        0      0        2 
  28  chr28_22339765     HCab    T    C        0      0        2 
  28  chr28_22339765     HPrz    T    C        0      0        2 
  28  chr28_22339765     ZBoe    T    C      0.5      1        2 
  28  chr28_22339765     ZGre    T    C        0      0        2 
  28  chr28_22339765     ZHar    T    C        0      0        2 
  28  chr28_22339765   Sample    T    C        0      0        2 
  28  chr28_22343588     AAsi    C    G        0      0        2 
  28  chr28_22343588     AKia    C    G        0      0        2 
  28  chr28_22343588     AOna    C    G        0      0        2 
  28  chr28_22343588     ASom    C    G        0      0        2 
  28  chr28_22343588     HCab    C    G        1      2        2 
  28  chr28_22343588     HPrz    C    G        1      2        2 
  28  chr28_22343588     ZBoe    C    G        0      0        2 
  28  chr28_22343588     ZGre    C    G        0      0        2 
  28  chr28_22343588     ZHar    C    G        0      0        2 
  28  chr28_22343588   Sample    C    G        0      0        2 
  28  chr28_22346229     AAsi    T    A        0      0        2 
  28  chr28_22346229     AKia    T    A        0      0        2 
  28  chr28_22346229     AOna    T    A        0      0        2 
  28  chr28_22346229     ASom    T    A        0      0        2 
  28  chr28_22346229     HCab    T    A        0      0        2 
  28  chr28_22346229     HPrz    T    A        0      0        2 
  28  chr28_22346229     ZBoe    T    A        0      0        2 
  28  chr28_22346229     ZGre    T    A      0.5      1        2 
  28  chr28_22346229     ZHar    T    A        0      0        2 
  28  chr28_22346229   Sample    T    A        0      0        2 
  28  chr28_22352271     AAsi    A    G        0      0        2 
  28  chr28_22352271     AKia    A    G      0.5      1        2 
  28  chr28_22352271     AOna    A    G        0      0        2 
  28  chr28_22352271     ASom    A    G        0      0        2 
  28  chr28_22352271     HCab    A    G        0      0        2 
  28  chr28_22352271     HPrz    A    G        0      0        2 
  28  chr28_22352271     ZBoe    A    G        0      0        2 
  28  chr28_22352271     ZGre    A    G        0      0        2 
  28  chr28_22352271     ZHar    A    G        0      0        2 
  28  chr28_22352271   Sample    A    G        0      0        2 
  28  chr28_22353076     AAsi    A    C        0      0        2 
  28  chr28_22353076     AKia    A    C        0      0        2 
  28  chr28_22353076     AOna    A    C      0.5      1        2 
  28  chr28_22353076     ASom    A    C        0      0        2 
  28  chr28_22353076     HCab    A    C        0      0        2 
  28  chr28_22353076     HPrz    A    C        0      0        2 
  28  chr28_22353076     ZBoe    A    C        0      0        2 
  28  chr28_22353076     ZGre    A    C        0      0        2 
  28  chr28_22353076     ZHar    A    C        0      0        2 
  28  chr28_22353076   Sample    A    C        0      0        2 
  28  chr28_22357888     AAsi    A    G        0      0        2 
  28  chr28_22357888     AKia    A    G        0      0        2 
  28  chr28_22357888     AOna    A    G        0      0        2 
  28  chr28_22357888     ASom    A    G        0      0        2 
  28  chr28_22357888     HCab    A    G        0      0        2 
  28  chr28_22357888     HPrz    A    G        0      0        2 
  28  chr28_22357888     ZBoe    A    G      0.5      1        2 
  28  chr28_22357888     ZGre    A    G        0      0        2 
  28  chr28_22357888     ZHar    A    G        0      0        2 
  28  chr28_22357888   Sample    A    G        0      0        2 
  28  chr28_22364197     AAsi    C    T        0      0        2 
  28  chr28_22364197     AKia    C    T        1      2        2 
  28  chr28_22364197     AOna    C    T      0.5      1        2 
  28  chr28_22364197     ASom    C    T        0      0        2 
  28  chr28_22364197     HCab    C    T        0      0        2 
  28  chr28_22364197     HPrz    C    T        0      0        2 
  28  chr28_22364197     ZBoe    C    T        0      0        2 
  28  chr28_22364197     ZGre    C    T        0      0        2 
  28  chr28_22364197     ZHar    C    T        0      0        2 
  28  chr28_22364197   Sample    C    T        0      0        2 
  28  chr28_22365125     AAsi    C    T        1      2        2 
  28  chr28_22365125     AKia    C    T        0      0        2 
  28  chr28_22365125     AOna    C    T        0      0        2 
  28  chr28_22365125     ASom    C    T        1      2        2 
  28  chr28_22365125     HCab    C    T        0      0        2 
  28  chr28_22365125     HPrz    C    T        0      0        2 
  28  chr28_22365125     ZBoe    C    T        0      0        2 
  28  chr28_22365125     ZGre    C    T        0      0        2 
  28  chr28_22365125     ZHar    C    T        0      0        2 
  28  chr28_22365125   Sample    C    T        1      2        2 
  28  chr28_22366763     AAsi    A    G        1      2        2 
  28  chr28_22366763     AKia    A    G        0      0        2 
  28  chr28_22366763     AOna    A    G        0      0        2 
  28  chr28_22366763     ASom    A    G        0      0        2 
  28  chr28_22366763     HCab    A    G        0      0        2 
  28  chr28_22366763     HPrz    A    G        0      0        2 
  28  chr28_22366763     ZBoe    A    G        0      0        2 
  28  chr28_22366763     ZGre    A    G        0      0        2 
  28  chr28_22366763     ZHar    A    G        0      0        2 
  28  chr28_22366763   Sample    A    G        0      0        2 
  28  chr28_22384620     AAsi    C    T        0      0        2 
  28  chr28_22384620     AKia    C    T        0      0        2 
  28  chr28_22384620     AOna    C    T        0      0        2 
  28  chr28_22384620     ASom    C    T        1      2        2 
  28  chr28_22384620     HCab    C    T        0      0        2 
  28  chr28_22384620     HPrz    C    T        0      0        2 
  28  chr28_22384620     ZBoe    C    T        0      0        2 
  28  chr28_22384620     ZGre    C    T        0      0        2 
  28  chr28_22384620     ZHar    C    T        0      0        2 
  28  chr28_22384620   Sample    C    T        0      0        2 
  28  chr28_22388445     AAsi    C    A        0      0        2 
  28  chr28_22388445     AKia    C    A      0.5      1        2 
  28  chr28_22388445     AOna    C    A        0      0        2 
  28  chr28_22388445     ASom    C    A        0      0        2 
  28  chr28_22388445     HCab    C    A        0      0        2 
  28  chr28_22388445     HPrz    C    A        0      0        2 
  28  chr28_22388445     ZBoe    C    A        0      0        2 
  28  chr28_22388445     ZGre    C    A        0      0        2 
  28  chr28_22388445     ZHar    C    A        0      0        2 
  28  chr28_22388445   Sample    C    A        0      0        2 
  28  chr28_22408757     AAsi    C    T        0      0        2 
  28  chr28_22408757     AKia    C    T        0      0        2 
  28  chr28_22408757     AOna    C    T        0      0        2 
  28  chr28_22408757     ASom    C    T        0      0        2 
  28  chr28_22408757     HCab    C    T      0.5      1        2 
  28  chr28_22408757     HPrz    C    T        0      0        2 
  28  chr28_22408757     ZBoe    C    T        0      0        2 
  28  chr28_22408757     ZGre    C    T        0      0        2 
  28  chr28_22408757     ZHar    C    T        0      0        2 
  28  chr28_22408757   Sample    C    T        0      0        2 
  28  chr28_22409947     AAsi    G    A        0      0        2 
  28  chr28_22409947     AKia    G    A        0      0        2 
  28  chr28_22409947     AOna    G    A        0      0        2 
  28  chr28_22409947     ASom    G    A        0      0        2 
  28  chr28_22409947     HCab    G    A        0      0        2 
  28  chr28_22409947     HPrz    G    A        0      0        2 
  28  chr28_22409947     ZBoe    G    A      0.5      1        2 
  28  chr28_22409947     ZGre    G    A        0      0        2 
  28  chr28_22409947     ZHar    G    A        0      0        2 
  28  chr28_22409947   Sample    G    A        0      0        2 
  28  chr28_22413735     AAsi    T    C        0      0        2 
  28  chr28_22413735     AKia    T    C        0      0        2 
  28  chr28_22413735     AOna    T    C        0      0        2 
  28  chr28_22413735     ASom    T    C        0      0        2 
  28  chr28_22413735     HCab    T    C      0.5      1        2 
  28  chr28_22413735     HPrz    T    C        0      0        2 
  28  chr28_22413735     ZBoe    T    C        0      0        2 
  28  chr28_22413735     ZGre    T    C        0      0        2 
  28  chr28_22413735     ZHar    T    C        0      0        2 
  28  chr28_22413735   Sample    T    C        0      0        2 
  28  chr28_22415388     AAsi    T    G        1      2        2 
  28  chr28_22415388     AKia    T    G        1      2        2 
  28  chr28_22415388     AOna    T    G      0.5      1        2 
  28  chr28_22415388     ASom    T    G        1      2        2 
  28  chr28_22415388     HCab    T    G        0      0        2 
  28  chr28_22415388     HPrz    T    G        0      0        2 
  28  chr28_22415388     ZBoe    T    G        0      0        2 
  28  chr28_22415388     ZGre    T    G        0      0        2 
  28  chr28_22415388     ZHar    T    G        0      0        2 
  28  chr28_22415388   Sample    T    G        1      2        2 
  28  chr28_22419722     AAsi    A    T        0      0        2 
  28  chr28_22419722     AKia    A    T        0      0        2 
  28  chr28_22419722     AOna    A    T      0.5      1        2 
  28  chr28_22419722     ASom    A    T        0      0        2 
  28  chr28_22419722     HCab    A    T        0      0        2 
  28  chr28_22419722     HPrz    A    T        0      0        2 
  28  chr28_22419722     ZBoe    A    T        0      0        2 
  28  chr28_22419722     ZGre    A    T        0      0        2 
  28  chr28_22419722     ZHar    A    T        0      0        2 
  28  chr28_22419722   Sample    A    T        0      0        2 
  28  chr28_22434485     AAsi    A    G        0      0        2 
  28  chr28_22434485     AKia    A    G        0      0        2 
  28  chr28_22434485     AOna    A    G        0      0        2 
  28  chr28_22434485     ASom    A    G        0      0        2 
  28  chr28_22434485     HCab    A    G        1      2        2 
  28  chr28_22434485     HPrz    A    G        1      2        2 
  28  chr28_22434485     ZBoe    A    G        0      0        2 
  28  chr28_22434485     ZGre    A    G        0      0        2 
  28  chr28_22434485     ZHar    A    G        0      0        2 
  28  chr28_22434485   Sample    A    G        0      0        2 
  28  chr28_22444299     AAsi    G    A        0      0        2 
  28  chr28_22444299     AKia    G    A        0      0        2 
  28  chr28_22444299     AOna    G    A        0      0        2 
  28  chr28_22444299     ASom    G    A        0      0        2 
  28  chr28_22444299     HCab    G    A        1      2        2 
  28  chr28_22444299     HPrz    G    A        1      2        2 
  28  chr28_22444299     ZBoe    G    A        0      0        2 
  28  chr28_22444299     ZGre    G    A        0      0        2 
  28  chr28_22444299     ZHar    G    A        0      0        2 
  28  chr28_22444299   Sample    G    A        0      0        2 
  28  chr28_22445154     AAsi    T    C        0      0        2 
  28  chr28_22445154     AKia    T    C        0      0        2 
  28  chr28_22445154     AOna    T    C        0      0        2 
  28  chr28_22445154     ASom    T    C        0      0        2 
  28  chr28_22445154     HCab    T    C        0      0        2 
  28  chr28_22445154     HPrz    T    C        0      0        2 
  28  chr28_22445154     ZBoe    T    C        0      0        2 
  28  chr28_22445154     ZGre    T    C        1      2        2 
  28  chr28_22445154     ZHar    T    C        0      0        2 
  28  chr28_22445154   Sample    T    C        0      0        2 
  28  chr28_22445465     AAsi    C    T      0.5      1        2 
  28  chr28_22445465     AKia    C    T        0      0        2 
  28  chr28_22445465     AOna    C    T        0      0        2 
  28  chr28_22445465     ASom    C    T        0      0        2 
  28  chr28_22445465     HCab    C    T        0      0        2 
  28  chr28_22445465     HPrz    C    T        0      0        2 
  28  chr28_22445465     ZBoe    C    T        0      0        2 
  28  chr28_22445465     ZGre    C    T        0      0        2 
  28  chr28_22445465     ZHar    C    T        0      0        2 
  28  chr28_22445465   Sample    C    T        1      2        2 
  28  chr28_22446733     AAsi    A    G        0      0        2 
  28  chr28_22446733     AKia    A    G        0      0        2 
  28  chr28_22446733     AOna    A    G      0.5      1        2 
  28  chr28_22446733     ASom    A    G        0      0        2 
  28  chr28_22446733     HCab    A    G        0      0        2 
  28  chr28_22446733     HPrz    A    G        0      0        2 
  28  chr28_22446733     ZBoe    A    G        0      0        2 
  28  chr28_22446733     ZGre    A    G        0      0        2 
  28  chr28_22446733     ZHar    A    G        0      0        2 
  28  chr28_22446733   Sample    A    G        0      0        2 
  28  chr28_22455611     AAsi    C    T        0      0        2 
  28  chr28_22455611     AKia    C    T        0      0        2 
  28  chr28_22455611     AOna    C    T        0      0        2 
  28  chr28_22455611     ASom    C    T        0      0        2 
  28  chr28_22455611     HCab    C    T        0      0        2 
  28  chr28_22455611     HPrz    C    T        0      0        2 
  28  chr28_22455611     ZBoe    C    T        0      0        2 
  28  chr28_22455611     ZGre    C    T      0.5      1        2 
  28  chr28_22455611     ZHar    C    T        0      0        2 
  28  chr28_22455611   Sample    C    T        0      0        2 
  28  chr28_22458032     AAsi    C    T        0      0        2 
  28  chr28_22458032     AKia    C    T      0.5      1        2 
  28  chr28_22458032     AOna    C    T        1      2        2 
  28  chr28_22458032     ASom    C    T        0      0        2 
  28  chr28_22458032     HCab    C    T        0      0        2 
  28  chr28_22458032     HPrz    C    T        0      0        2 
  28  chr28_22458032     ZBoe    C    T        0      0        2 
  28  chr28_22458032     ZGre    C    T        0      0        2 
  28  chr28_22458032     ZHar    C    T        0      0        2 
  28  chr28_22458032   Sample    C    T        0      0        2 
  28  chr28_22465051     AAsi    A    C        0      0        2 
  28  chr28_22465051     AKia    A    C        0      0        2 
  28  chr28_22465051     AOna    A    C        0      0        2 
  28  chr28_22465051     ASom    A    C        0      0        2 
  28  chr28_22465051     HCab    A    C        0      0        2 
  28  chr28_22465051     HPrz    A    C        0      0        2 
  28  chr28_22465051     ZBoe    A    C        0      0        2 
  28  chr28_22465051     ZGre    A    C        0      0        2 
  28  chr28_22465051     ZHar    A    C        1      2        2 
  28  chr28_22465051   Sample    A    C        0      0        2 
  28  chr28_22473733     AAsi    A    G        0      0        2 
  28  chr28_22473733     AKia    A    G        0      0        2 
  28  chr28_22473733     AOna    A    G        0      0        2 
  28  chr28_22473733     ASom    A    G        0      0        2 
  28  chr28_22473733     HCab    A    G        1      2        2 
  28  chr28_22473733     HPrz    A    G        1      2        2 
  28  chr28_22473733     ZBoe    A    G        0      0        2 
  28  chr28_22473733     ZGre    A    G        0      0        2 
  28  chr28_22473733     ZHar    A    G        0      0        2 
  28  chr28_22473733   Sample    A    G        0      0        2 
  28  chr28_22481036     AAsi    G    A        0      0        2 
  28  chr28_22481036     AKia    G    A        0      0        2 
  28  chr28_22481036     AOna    G    A        0      0        2 
  28  chr28_22481036     ASom    G    A        0      0        2 
  28  chr28_22481036     HCab    G    A        0      0        2 
  28  chr28_22481036     HPrz    G    A        0      0        2 
  28  chr28_22481036     ZBoe    G    A        0      0        2 
  28  chr28_22481036     ZGre    G    A        0      0        2 
  28  chr28_22481036     ZHar    G    A        1      2        2 
  28  chr28_22481036   Sample    G    A        0      0        2 
  28  chr28_22483614     AAsi    A    T        0      0        2 
  28  chr28_22483614     AKia    A    T        0      0        2 
  28  chr28_22483614     AOna    A    T        0      0        2 
  28  chr28_22483614     ASom    A    T        0      0        2 
  28  chr28_22483614     HCab    A    T        0      0        2 
  28  chr28_22483614     HPrz    A    T        0      0        2 
  28  chr28_22483614     ZBoe    A    T        0      0        2 
  28  chr28_22483614     ZGre    A    T      0.5      1        2 
  28  chr28_22483614     ZHar    A    T        0      0        2 
  28  chr28_22483614   Sample    A    T        0      0        2 
  28  chr28_22499426     AAsi    A    G        0      0        2 
  28  chr28_22499426     AKia    A    G        0      0        2 
  28  chr28_22499426     AOna    A    G        0      0        2 
  28  chr28_22499426     ASom    A    G        0      0        2 
  28  chr28_22499426     HCab    A    G        0      0        2 
  28  chr28_22499426     HPrz    A    G        0      0        2 
  28  chr28_22499426     ZBoe    A    G      0.5      1        2 
  28  chr28_22499426     ZGre    A    G        0      0        2 
  28  chr28_22499426     ZHar    A    G        0      0        2 
  28  chr28_22499426   Sample    A    G        0      0        2 
  28  chr28_22502660     AAsi    A    G        0      0        2 
  28  chr28_22502660     AKia    A    G        0      0        2 
  28  chr28_22502660     AOna    A    G        0      0        2 
  28  chr28_22502660     ASom    A    G        0      0        2 
  28  chr28_22502660     HCab    A    G        0      0        2 
  28  chr28_22502660     HPrz    A    G        0      0        2 
  28  chr28_22502660     ZBoe    A    G        0      0        2 
  28  chr28_22502660     ZGre    A    G        0      0        2 
  28  chr28_22502660     ZHar    A    G        1      2        2 
  28  chr28_22502660   Sample    A    G        0      0        2 
  28  chr28_22504516     AAsi    T    C        0      0        2 
  28  chr28_22504516     AKia    T    C        0      0        2 
  28  chr28_22504516     AOna    T    C        0      0        2 
  28  chr28_22504516     ASom    T    C        0      0        2 
  28  chr28_22504516     HCab    T    C        0      0        2 
  28  chr28_22504516     HPrz    T    C        0      0        2 
  28  chr28_22504516     ZBoe    T    C      0.5      1        2 
  28  chr28_22504516     ZGre    T    C        0      0        2 
  28  chr28_22504516     ZHar    T    C        0      0        2 
  28  chr28_22504516   Sample    T    C        0      0        2 
  28  chr28_22505869     AAsi    G    C        0      0        2 
  28  chr28_22505869     AKia    G    C        0      0        2 
  28  chr28_22505869     AOna    G    C        0      0        2 
  28  chr28_22505869     ASom    G    C        0      0        2 
  28  chr28_22505869     HCab    G    C        1      2        2 
  28  chr28_22505869     HPrz    G    C        1      2        2 
  28  chr28_22505869     ZBoe    G    C        0      0        2 
  28  chr28_22505869     ZGre    G    C        0      0        2 
  28  chr28_22505869     ZHar    G    C        0      0        2 
  28  chr28_22505869   Sample    G    C        0      0        2 
  28  chr28_22513142     AAsi    C    T        0      0        2 
  28  chr28_22513142     AKia    C    T        0      0        2 
  28  chr28_22513142     AOna    C    T        0      0        2 
  28  chr28_22513142     ASom    C    T        0      0        2 
  28  chr28_22513142     HCab    C    T        1      2        2 
  28  chr28_22513142     HPrz    C    T        1      2        2 
  28  chr28_22513142     ZBoe    C    T        0      0        2 
  28  chr28_22513142     ZGre    C    T        0      0        2 
  28  chr28_22513142     ZHar    C    T        0      0        2 
  28  chr28_22513142   Sample    C    T        0      0        2 
  28  chr28_22513183     AAsi    G    A        0      0        2 
  28  chr28_22513183     AKia    G    A        0      0        2 
  28  chr28_22513183     AOna    G    A        0      0        2 
  28  chr28_22513183     ASom    G    A        0      0        2 
  28  chr28_22513183     HCab    G    A        1      2        2 
  28  chr28_22513183     HPrz    G    A        1      2        2 
  28  chr28_22513183     ZBoe    G    A        0      0        2 
  28  chr28_22513183     ZGre    G    A        0      0        2 
  28  chr28_22513183     ZHar    G    A        0      0        2 
  28  chr28_22513183   Sample    G    A        0      0        2 
  28  chr28_22521125     AAsi    A    C        0      0        2 
  28  chr28_22521125     AKia    A    C        0      0        2 
  28  chr28_22521125     AOna    A    C        0      0        2 
  28  chr28_22521125     ASom    A    C        0      0        2 
  28  chr28_22521125     HCab    A    C        1      2        2 
  28  chr28_22521125     HPrz    A    C        1      2        2 
  28  chr28_22521125     ZBoe    A    C        0      0        2 
  28  chr28_22521125     ZGre    A    C        0      0        2 
  28  chr28_22521125     ZHar    A    C        0      0        2 
  28  chr28_22521125   Sample    A    C        0      0        2 
  28  chr28_22521817     AAsi    G    A        0      0        2 
  28  chr28_22521817     AKia    G    A        0      0        2 
  28  chr28_22521817     AOna    G    A        0      0        2 
  28  chr28_22521817     ASom    G    A        0      0        2 
  28  chr28_22521817     HCab    G    A        1      2        2 
  28  chr28_22521817     HPrz    G    A        1      2        2 
  28  chr28_22521817     ZBoe    G    A        0      0        2 
  28  chr28_22521817     ZGre    G    A        0      0        2 
  28  chr28_22521817     ZHar    G    A        0      0        2 
  28  chr28_22521817   Sample    G    A        0      0        2 
  28  chr28_22523211     AAsi    T    C        1      2        2 
  28  chr28_22523211     AKia    T    C        0      0        2 
  28  chr28_22523211     AOna    T    C        0      0        2 
  28  chr28_22523211     ASom    T    C        1      2        2 
  28  chr28_22523211     HCab    T    C        0      0        2 
  28  chr28_22523211     HPrz    T    C        0      0        2 
  28  chr28_22523211     ZBoe    T    C        0      0        2 
  28  chr28_22523211     ZGre    T    C        0      0        2 
  28  chr28_22523211     ZHar    T    C        0      0        2 
  28  chr28_22523211   Sample    T    C        1      2        2 
  28  chr28_22525089     AAsi    A    G        0      0        2 
  28  chr28_22525089     AKia    A    G      0.5      1        2 
  28  chr28_22525089     AOna    A    G        0      0        2 
  28  chr28_22525089     ASom    A    G        0      0        2 
  28  chr28_22525089     HCab    A    G        0      0        2 
  28  chr28_22525089     HPrz    A    G        0      0        2 
  28  chr28_22525089     ZBoe    A    G        0      0        2 
  28  chr28_22525089     ZGre    A    G        0      0        2 
  28  chr28_22525089     ZHar    A    G        0      0        2 
  28  chr28_22525089   Sample    A    G        0      0        2 
  28  chr28_22529013     AAsi    A    C        0      0        2 
  28  chr28_22529013     AKia    A    C        0      0        2 
  28  chr28_22529013     AOna    A    C        0      0        2 
  28  chr28_22529013     ASom    A    C        0      0        2 
  28  chr28_22529013     HCab    A    C        0      0        2 
  28  chr28_22529013     HPrz    A    C      0.5      1        2 
  28  chr28_22529013     ZBoe    A    C        0      0        2 
  28  chr28_22529013     ZGre    A    C        0      0        2 
  28  chr28_22529013     ZHar    A    C        0      0        2 
  28  chr28_22529013   Sample    A    C        0      0        2 
  28  chr28_22530978     AAsi    A    G        0      0        2 
  28  chr28_22530978     AKia    A    G        0      0        2 
  28  chr28_22530978     AOna    A    G        0      0        2 
  28  chr28_22530978     ASom    A    G        0      0        2 
  28  chr28_22530978     HCab    A    G        0      0        2 
  28  chr28_22530978     HPrz    A    G      0.5      1        2 
  28  chr28_22530978     ZBoe    A    G        0      0        2 
  28  chr28_22530978     ZGre    A    G        0      0        2 
  28  chr28_22530978     ZHar    A    G        0      0        2 
  28  chr28_22530978   Sample    A    G        0      0        2 
  28  chr28_22534539     AAsi    C    A        0      0        2 
  28  chr28_22534539     AKia    C    A        0      0        2 
  28  chr28_22534539     AOna    C    A      0.5      1        2 
  28  chr28_22534539     ASom    C    A        0      0        2 
  28  chr28_22534539     HCab    C    A        0      0        2 
  28  chr28_22534539     HPrz    C    A        0      0        2 
  28  chr28_22534539     ZBoe    C    A        0      0        2 
  28  chr28_22534539     ZGre    C    A        0      0        2 
  28  chr28_22534539     ZHar    C    A        0      0        2 
  28  chr28_22534539   Sample    C    A        0      0        2 
  28  chr28_22535414     AAsi    G    T        0      0        2 
  28  chr28_22535414     AKia    G    T        0      0        2 
  28  chr28_22535414     AOna    G    T        0      0        2 
  28  chr28_22535414     ASom    G    T        0      0        2 
  28  chr28_22535414     HCab    G    T        0      0        2 
  28  chr28_22535414     HPrz    G    T        0      0        2 
  28  chr28_22535414     ZBoe    G    T        0      0        2 
  28  chr28_22535414     ZGre    G    T        0      0        2 
  28  chr28_22535414     ZHar    G    T        1      2        2 
  28  chr28_22535414   Sample    G    T        0      0        2 
  28  chr28_22538495     AAsi    C    T        0      0        2 
  28  chr28_22538495     AKia    C    T        0      0        2 
  28  chr28_22538495     AOna    C    T        0      0        2 
  28  chr28_22538495     ASom    C    T        0      0        2 
  28  chr28_22538495     HCab    C    T        1      2        2 
  28  chr28_22538495     HPrz    C    T        1      2        2 
  28  chr28_22538495     ZBoe    C    T        0      0        2 
  28  chr28_22538495     ZGre    C    T        0      0        2 
  28  chr28_22538495     ZHar    C    T        0      0        2 
  28  chr28_22538495   Sample    C    T        0      0        2 
  28  chr28_22547190     AAsi    T    C        0      0        2 
  28  chr28_22547190     AKia    T    C        0      0        2 
  28  chr28_22547190     AOna    T    C        0      0        2 
  28  chr28_22547190     ASom    T    C        0      0        2 
  28  chr28_22547190     HCab    T    C        0      0        2 
  28  chr28_22547190     HPrz    T    C        0      0        2 
  28  chr28_22547190     ZBoe    T    C        1      2        2 
  28  chr28_22547190     ZGre    T    C        0      0        2 
  28  chr28_22547190     ZHar    T    C        0      0        2 
  28  chr28_22547190   Sample    T    C        0      0        2 
  28  chr28_22551710     AAsi    C    T        0      0        2 
  28  chr28_22551710     AKia    C    T        0      0        2 
  28  chr28_22551710     AOna    C    T        0      0        2 
  28  chr28_22551710     ASom    C    T        0      0        2 
  28  chr28_22551710     HCab    C    T        0      0        2 
  28  chr28_22551710     HPrz    C    T        0      0        2 
  28  chr28_22551710     ZBoe    C    T        0      0        2 
  28  chr28_22551710     ZGre    C    T        1      2        2 
  28  chr28_22551710     ZHar    C    T        0      0        2 
  28  chr28_22551710   Sample    C    T        0      0        2 
  28  chr28_22554385     AAsi    C    T        0      0        2 
  28  chr28_22554385     AKia    C    T        0      0        2 
  28  chr28_22554385     AOna    C    T        0      0        2 
  28  chr28_22554385     ASom    C    T        0      0        2 
  28  chr28_22554385     HCab    C    T        0      0        2 
  28  chr28_22554385     HPrz    C    T        0      0        2 
  28  chr28_22554385     ZBoe    C    T      0.5      1        2 
  28  chr28_22554385     ZGre    C    T        0      0        2 
  28  chr28_22554385     ZHar    C    T        0      0        2 
  28  chr28_22554385   Sample    C    T        0      0        2 
  28  chr28_22557647     AAsi    T    C        0      0        2 
  28  chr28_22557647     AKia    T    C        0      0        2 
  28  chr28_22557647     AOna    T    C        0      0        2 
  28  chr28_22557647     ASom    T    C        0      0        2 
  28  chr28_22557647     HCab    T    C        0      0        2 
  28  chr28_22557647     HPrz    T    C        0      0        2 
  28  chr28_22557647     ZBoe    T    C      0.5      1        2 
  28  chr28_22557647     ZGre    T    C        0      0        2 
  28  chr28_22557647     ZHar    T    C        0      0        2 
  28  chr28_22557647   Sample    T    C        0      0        2 
  28  chr28_22559336     AAsi    A    G        1      2        2 
  28  chr28_22559336     AKia    A    G        0      0        2 
  28  chr28_22559336     AOna    A    G        0      0        2 
  28  chr28_22559336     ASom    A    G        1      2        2 
  28  chr28_22559336     HCab    A    G        0      0        2 
  28  chr28_22559336     HPrz    A    G        0      0        2 
  28  chr28_22559336     ZBoe    A    G        0      0        2 
  28  chr28_22559336     ZGre    A    G        0      0        2 
  28  chr28_22559336     ZHar    A    G        0      0        2 
  28  chr28_22559336   Sample    A    G        1      2        2 
  28  chr28_22564808     AAsi    G    A        0      0        2 
  28  chr28_22564808     AKia    G    A        0      0        2 
  28  chr28_22564808     AOna    G    A        0      0        2 
  28  chr28_22564808     ASom    G    A        0      0        2 
  28  chr28_22564808     HCab    G    A        0      0        2 
  28  chr28_22564808     HPrz    G    A        0      0        2 
  28  chr28_22564808     ZBoe    G    A        0      0        2 
  28  chr28_22564808     ZGre    G    A        1      2        2 
  28  chr28_22564808     ZHar    G    A        0      0        2 
  28  chr28_22564808   Sample    G    A        0      0        2 
  28  chr28_22569484     AAsi    A    G        0      0        2 
  28  chr28_22569484     AKia    A    G        0      0        2 
  28  chr28_22569484     AOna    A    G        0      0        2 
  28  chr28_22569484     ASom    A    G        0      0        2 
  28  chr28_22569484     HCab    A    G        0      0        2 
  28  chr28_22569484     HPrz    A    G        0      0        2 
  28  chr28_22569484     ZBoe    A    G        0      0        2 
  28  chr28_22569484     ZGre    A    G        1      2        2 
  28  chr28_22569484     ZHar    A    G        0      0        2 
  28  chr28_22569484   Sample    A    G        0      0        2 
  28  chr28_22569865     AAsi    C    G        0      0        2 
  28  chr28_22569865     AKia    C    G        0      0        2 
  28  chr28_22569865     AOna    C    G        0      0        2 
  28  chr28_22569865     ASom    C    G        0      0        2 
  28  chr28_22569865     HCab    C    G        0      0        2 
  28  chr28_22569865     HPrz    C    G        0      0        2 
  28  chr28_22569865     ZBoe    C    G        0      0        2 
  28  chr28_22569865     ZGre    C    G        0      0        2 
  28  chr28_22569865     ZHar    C    G        1      2        2 
  28  chr28_22569865   Sample    C    G        0      0        2 
  28  chr28_22580146     AAsi    C    T        0      0        2 
  28  chr28_22580146     AKia    C    T        0      0        2 
  28  chr28_22580146     AOna    C    T      0.5      1        2 
  28  chr28_22580146     ASom    C    T        0      0        2 
  28  chr28_22580146     HCab    C    T        0      0        2 
  28  chr28_22580146     HPrz    C    T        0      0        2 
  28  chr28_22580146     ZBoe    C    T        0      0        2 
  28  chr28_22580146     ZGre    C    T        0      0        2 
  28  chr28_22580146     ZHar    C    T        0      0        2 
  28  chr28_22580146   Sample    C    T        0      0        2 
  28  chr28_22581041     AAsi    T    A        0      0        2 
  28  chr28_22581041     AKia    T    A        0      0        2 
  28  chr28_22581041     AOna    T    A        0      0        2 
  28  chr28_22581041     ASom    T    A        0      0        2 
  28  chr28_22581041     HCab    T    A        1      2        2 
  28  chr28_22581041     HPrz    T    A        1      2        2 
  28  chr28_22581041     ZBoe    T    A        0      0        2 
  28  chr28_22581041     ZGre    T    A        0      0        2 
  28  chr28_22581041     ZHar    T    A        0      0        2 
  28  chr28_22581041   Sample    T    A        0      0        2 
  28  chr28_22589297     AAsi    C    T        0      0        2 
  28  chr28_22589297     AKia    C    T        0      0        2 
  28  chr28_22589297     AOna    C    T        0      0        2 
  28  chr28_22589297     ASom    C    T        0      0        2 
  28  chr28_22589297     HCab    C    T        1      2        2 
  28  chr28_22589297     HPrz    C    T        1      2        2 
  28  chr28_22589297     ZBoe    C    T        0      0        2 
  28  chr28_22589297     ZGre    C    T        0      0        2 
  28  chr28_22589297     ZHar    C    T        0      0        2 
  28  chr28_22589297   Sample    C    T        0      0        2 
  28  chr28_22602046     AAsi    T    G        0      0        2 
  28  chr28_22602046     AKia    T    G        0      0        2 
  28  chr28_22602046     AOna    T    G        0      0        2 
  28  chr28_22602046     ASom    T    G        0      0        2 
  28  chr28_22602046     HCab    T    G        0      0        2 
  28  chr28_22602046     HPrz    T    G      0.5      1        2 
  28  chr28_22602046     ZBoe    T    G        0      0        2 
  28  chr28_22602046     ZGre    T    G        0      0        2 
  28  chr28_22602046     ZHar    T    G        0      0        2 
  28  chr28_22602046   Sample    T    G        0      0        2 
  28  chr28_22604902     AAsi    G    C        0      0        2 
  28  chr28_22604902     AKia    G    C        0      0        2 
  28  chr28_22604902     AOna    G    C      0.5      1        2 
  28  chr28_22604902     ASom    G    C        0      0        2 
  28  chr28_22604902     HCab    G    C        0      0        2 
  28  chr28_22604902     HPrz    G    C        0      0        2 
  28  chr28_22604902     ZBoe    G    C        0      0        2 
  28  chr28_22604902     ZGre    G    C        0      0        2 
  28  chr28_22604902     ZHar    G    C        0      0        2 
  28  chr28_22604902   Sample    G    C        0      0        2 
  28  chr28_22605086     AAsi    A    G        0      0        2 
  28  chr28_22605086     AKia    A    G      0.5      1        2 
  28  chr28_22605086     AOna    A    G        0      0        2 
  28  chr28_22605086     ASom    A    G        0      0        2 
  28  chr28_22605086     HCab    A    G        0      0        2 
  28  chr28_22605086     HPrz    A    G        0      0        2 
  28  chr28_22605086     ZBoe    A    G      0.5      1        2 
  28  chr28_22605086     ZGre    A    G        0      0        2 
  28  chr28_22605086     ZHar    A    G      0.5      1        2 
  28  chr28_22605086   Sample    A    G        0      0        2 
  28  chr28_22609638     AAsi    T    C        0      0        2 
  28  chr28_22609638     AKia    T    C      0.5      1        2 
  28  chr28_22609638     AOna    T    C        0      0        2 
  28  chr28_22609638     ASom    T    C        0      0        2 
  28  chr28_22609638     HCab    T    C        0      0        2 
  28  chr28_22609638     HPrz    T    C        0      0        2 
  28  chr28_22609638     ZBoe    T    C        0      0        2 
  28  chr28_22609638     ZGre    T    C        0      0        2 
  28  chr28_22609638     ZHar    T    C        0      0        2 
  28  chr28_22609638   Sample    T    C        0      0        2 
  28  chr28_22610293     AAsi    A    G        0      0        2 
  28  chr28_22610293     AKia    A    G        0      0        2 
  28  chr28_22610293     AOna    A    G        0      0        2 
  28  chr28_22610293     ASom    A    G        0      0        2 
  28  chr28_22610293     HCab    A    G        0      0        2 
  28  chr28_22610293     HPrz    A    G        0      0        2 
  28  chr28_22610293     ZBoe    A    G      0.5      1        2 
  28  chr28_22610293     ZGre    A    G        0      0        2 
  28  chr28_22610293     ZHar    A    G        0      0        2 
  28  chr28_22610293   Sample    A    G        0      0        2 
  28  chr28_22614745     AAsi    G    A        0      0        2 
  28  chr28_22614745     AKia    G    A        0      0        2 
  28  chr28_22614745     AOna    G    A        0      0        2 
  28  chr28_22614745     ASom    G    A        0      0        2 
  28  chr28_22614745     HCab    G    A        0      0        2 
  28  chr28_22614745     HPrz    G    A        0      0        2 
  28  chr28_22614745     ZBoe    G    A        1      2        2 
  28  chr28_22614745     ZGre    G    A        0      0        2 
  28  chr28_22614745     ZHar    G    A        0      0        2 
  28  chr28_22614745   Sample    G    A        0      0        2 
  28  chr28_22622496     AAsi    A    G        0      0        2 
  28  chr28_22622496     AKia    A    G        0      0        2 
  28  chr28_22622496     AOna    A    G        0      0        2 
  28  chr28_22622496     ASom    A    G        0      0        2 
  28  chr28_22622496     HCab    A    G        1      2        2 
  28  chr28_22622496     HPrz    A    G        0      0        2 
  28  chr28_22622496     ZBoe    A    G        0      0        2 
  28  chr28_22622496     ZGre    A    G        0      0        2 
  28  chr28_22622496     ZHar    A    G        0      0        2 
  28  chr28_22622496   Sample    A    G        0      0        2 
  28  chr28_22622872     AAsi    G    T        0      0        2 
  28  chr28_22622872     AKia    G    T        0      0        2 
  28  chr28_22622872     AOna    G    T        0      0        2 
  28  chr28_22622872     ASom    G    T        0      0        2 
  28  chr28_22622872     HCab    G    T        1      2        2 
  28  chr28_22622872     HPrz    G    T        1      2        2 
  28  chr28_22622872     ZBoe    G    T        0      0        2 
  28  chr28_22622872     ZGre    G    T        0      0        2 
  28  chr28_22622872     ZHar    G    T        0      0        2 
  28  chr28_22622872   Sample    G    T        0      0        2 
  28  chr28_22623697     AAsi    A    T        0      0        2 
  28  chr28_22623697     AKia    A    T        0      0        2 
  28  chr28_22623697     AOna    A    T      0.5      1        2 
  28  chr28_22623697     ASom    A    T        0      0        2 
  28  chr28_22623697     HCab    A    T        0      0        2 
  28  chr28_22623697     HPrz    A    T        0      0        2 
  28  chr28_22623697     ZBoe    A    T        0      0        2 
  28  chr28_22623697     ZGre    A    T        0      0        2 
  28  chr28_22623697     ZHar    A    T        0      0        2 
  28  chr28_22623697   Sample    A    T        0      0        2 
  28  chr28_22624710     AAsi    T    C        0      0        2 
  28  chr28_22624710     AKia    T    C      0.5      1        2 
  28  chr28_22624710     AOna    T    C        0      0        2 
  28  chr28_22624710     ASom    T    C        0      0        2 
  28  chr28_22624710     HCab    T    C        0      0        2 
  28  chr28_22624710     HPrz    T    C        0      0        2 
  28  chr28_22624710     ZBoe    T    C        0      0        2 
  28  chr28_22624710     ZGre    T    C        0      0        2 
  28  chr28_22624710     ZHar    T    C        0      0        2 
  28  chr28_22624710   Sample    T    C        0      0        2 
  28  chr28_22637690     AAsi    C    T        0      0        2 
  28  chr28_22637690     AKia    C    T        0      0        2 
  28  chr28_22637690     AOna    C    T        0      0        2 
  28  chr28_22637690     ASom    C    T        0      0        2 
  28  chr28_22637690     HCab    C    T        0      0        2 
  28  chr28_22637690     HPrz    C    T        0      0        2 
  28  chr28_22637690     ZBoe    C    T      0.5      1        2 
  28  chr28_22637690     ZGre    C    T        0      0        2 
  28  chr28_22637690     ZHar    C    T        0      0        2 
  28  chr28_22637690   Sample    C    T        0      0        2 
  28  chr28_22638512     AAsi    C    A        0      0        2 
  28  chr28_22638512     AKia    C    A      0.5      1        2 
  28  chr28_22638512     AOna    C    A        0      0        2 
  28  chr28_22638512     ASom    C    A        0      0        2 
  28  chr28_22638512     HCab    C    A        0      0        2 
  28  chr28_22638512     HPrz    C    A        0      0        2 
  28  chr28_22638512     ZBoe    C    A        0      0        2 
  28  chr28_22638512     ZGre    C    A        0      0        2 
  28  chr28_22638512     ZHar    C    A        0      0        2 
  28  chr28_22638512   Sample    C    A        0      0        2 
  28  chr28_22654225     AAsi    T    C        0      0        2 
  28  chr28_22654225     AKia    T    C        0      0        2 
  28  chr28_22654225     AOna    T    C      0.5      1        2 
  28  chr28_22654225     ASom    T    C        0      0        2 
  28  chr28_22654225     HCab    T    C        0      0        2 
  28  chr28_22654225     HPrz    T    C        0      0        2 
  28  chr28_22654225     ZBoe    T    C        0      0        2 
  28  chr28_22654225     ZGre    T    C        0      0        2 
  28  chr28_22654225     ZHar    T    C        0      0        2 
  28  chr28_22654225   Sample    T    C        0      0        2 
  28  chr28_22658351     AAsi    C    T        1      2        2 
  28  chr28_22658351     AKia    C    T        1      2        2 
  28  chr28_22658351     AOna    C    T        1      2        2 
  28  chr28_22658351     ASom    C    T        1      2        2 
  28  chr28_22658351     HCab    C    T        0      0        2 
  28  chr28_22658351     HPrz    C    T        0      0        2 
  28  chr28_22658351     ZBoe    C    T        0      0        2 
  28  chr28_22658351     ZGre    C    T        0      0        2 
  28  chr28_22658351     ZHar    C    T        0      0        2 
  28  chr28_22658351   Sample    C    T        1      2        2 
  28  chr28_22662165     AAsi    G    C        1      2        2 
  28  chr28_22662165     AKia    G    C        0      0        2 
  28  chr28_22662165     AOna    G    C        0      0        2 
  28  chr28_22662165     ASom    G    C        1      2        2 
  28  chr28_22662165     HCab    G    C        0      0        2 
  28  chr28_22662165     HPrz    G    C        0      0        2 
  28  chr28_22662165     ZBoe    G    C        0      0        2 
  28  chr28_22662165     ZGre    G    C        0      0        2 
  28  chr28_22662165     ZHar    G    C        0      0        2 
  28  chr28_22662165   Sample    G    C        1      2        2 
  28  chr28_22669768     AAsi    G    T        0      0        2 
  28  chr28_22669768     AKia    G    T        0      0        2 
  28  chr28_22669768     AOna    G    T        1      2        2 
  28  chr28_22669768     ASom    G    T        0      0        2 
  28  chr28_22669768     HCab    G    T        0      0        2 
  28  chr28_22669768     HPrz    G    T        0      0        2 
  28  chr28_22669768     ZBoe    G    T        0      0        2 
  28  chr28_22669768     ZGre    G    T        0      0        2 
  28  chr28_22669768     ZHar    G    T        0      0        2 
  28  chr28_22669768   Sample    G    T        0      0        2 
  28  chr28_22672108     AAsi    A    G        0      0        2 
  28  chr28_22672108     AKia    A    G        0      0        2 
  28  chr28_22672108     AOna    A    G        0      0        2 
  28  chr28_22672108     ASom    A    G        0      0        2 
  28  chr28_22672108     HCab    A    G        0      0        2 
  28  chr28_22672108     HPrz    A    G        0      0        2 
  28  chr28_22672108     ZBoe    A    G      0.5      1        2 
  28  chr28_22672108     ZGre    A    G        0      0        2 
  28  chr28_22672108     ZHar    A    G        0      0        2 
  28  chr28_22672108   Sample    A    G        0      0        2 
  28  chr28_22673605     AAsi    T    G        0      0        2 
  28  chr28_22673605     AKia    T    G        0      0        2 
  28  chr28_22673605     AOna    T    G        0      0        2 
  28  chr28_22673605     ASom    T    G        0      0        2 
  28  chr28_22673605     HCab    T    G        0      0        2 
  28  chr28_22673605     HPrz    T    G        0      0        2 
  28  chr28_22673605     ZBoe    T    G        0      0        2 
  28  chr28_22673605     ZGre    T    G        1      2        2 
  28  chr28_22673605     ZHar    T    G      0.5      1        2 
  28  chr28_22673605   Sample    T    G        0      0        2 
  28  chr28_22675904     AAsi    T    C      0.5      1        2 
  28  chr28_22675904     AKia    T    C        0      0        2 
  28  chr28_22675904     AOna    T    C        0      0        2 
  28  chr28_22675904     ASom    T    C        0      0        2 
  28  chr28_22675904     HCab    T    C        0      0        2 
  28  chr28_22675904     HPrz    T    C        0      0        2 
  28  chr28_22675904     ZBoe    T    C        0      0        2 
  28  chr28_22675904     ZGre    T    C        0      0        2 
  28  chr28_22675904     ZHar    T    C        0      0        2 
  28  chr28_22675904   Sample    T    C        1      2        2 
  28  chr28_22678118     AAsi    C    G        0      0        2 
  28  chr28_22678118     AKia    C    G      0.5      1        2 
  28  chr28_22678118     AOna    C    G        0      0        2 
  28  chr28_22678118     ASom    C    G        0      0        2 
  28  chr28_22678118     HCab    C    G        0      0        2 
  28  chr28_22678118     HPrz    C    G        0      0        2 
  28  chr28_22678118     ZBoe    C    G        0      0        2 
  28  chr28_22678118     ZGre    C    G        0      0        2 
  28  chr28_22678118     ZHar    C    G        0      0        2 
  28  chr28_22678118   Sample    C    G        0      0        2 
  28  chr28_22678221     AAsi    C    A        0      0        2 
  28  chr28_22678221     AKia    C    A        0      0        2 
  28  chr28_22678221     AOna    C    A        0      0        2 
  28  chr28_22678221     ASom    C    A        0      0        2 
  28  chr28_22678221     HCab    C    A        1      2        2 
  28  chr28_22678221     HPrz    C    A        1      2        2 
  28  chr28_22678221     ZBoe    C    A        0      0        2 
  28  chr28_22678221     ZGre    C    A        0      0        2 
  28  chr28_22678221     ZHar    C    A        0      0        2 
  28  chr28_22678221   Sample    C    A        0      0        2 
  28  chr28_22678855     AAsi    A    G        0      0        2 
  28  chr28_22678855     AKia    A    G        0      0        2 
  28  chr28_22678855     AOna    A    G        0      0        2 
  28  chr28_22678855     ASom    A    G        0      0        2 
  28  chr28_22678855     HCab    A    G        1      2        2 
  28  chr28_22678855     HPrz    A    G        1      2        2 
  28  chr28_22678855     ZBoe    A    G        0      0        2 
  28  chr28_22678855     ZGre    A    G        0      0        2 
  28  chr28_22678855     ZHar    A    G        0      0        2 
  28  chr28_22678855   Sample    A    G        0      0        2 
  28  chr28_22684165     AAsi    C    T        0      0        2 
  28  chr28_22684165     AKia    C    T        0      0        2 
  28  chr28_22684165     AOna    C    T        0      0        2 
  28  chr28_22684165     ASom    C    T        0      0        2 
  28  chr28_22684165     HCab    C    T        0      0        2 
  28  chr28_22684165     HPrz    C    T        0      0        2 
  28  chr28_22684165     ZBoe    C    T        0      0        2 
  28  chr28_22684165     ZGre    C    T        0      0        2 
  28  chr28_22684165     ZHar    C    T      0.5      1        2 
  28  chr28_22684165   Sample    C    T        0      0        2 
  28  chr28_22685094     AAsi    A    T        1      2        2 
  28  chr28_22685094     AKia    A    T        0      0        2 
  28  chr28_22685094     AOna    A    T        0      0        2 
  28  chr28_22685094     ASom    A    T        1      2        2 
  28  chr28_22685094     HCab    A    T        0      0        2 
  28  chr28_22685094     HPrz    A    T        0      0        2 
  28  chr28_22685094     ZBoe    A    T        0      0        2 
  28  chr28_22685094     ZGre    A    T        0      0        2 
  28  chr28_22685094     ZHar    A    T        0      0        2 
  28  chr28_22685094   Sample    A    T        1      2        2 
  28  chr28_22688232     AAsi    G    A        0      0        2 
  28  chr28_22688232     AKia    G    A        0      0        2 
  28  chr28_22688232     AOna    G    A      0.5      1        2 
  28  chr28_22688232     ASom    G    A        0      0        2 
  28  chr28_22688232     HCab    G    A        0      0        2 
  28  chr28_22688232     HPrz    G    A        0      0        2 
  28  chr28_22688232     ZBoe    G    A        0      0        2 
  28  chr28_22688232     ZGre    G    A        0      0        2 
  28  chr28_22688232     ZHar    G    A        0      0        2 
  28  chr28_22688232   Sample    G    A        0      0        2 
  28  chr28_22690762     AAsi    G    T        0      0        2 
  28  chr28_22690762     AKia    G    T        0      0        2 
  28  chr28_22690762     AOna    G    T        0      0        2 
  28  chr28_22690762     ASom    G    T        0      0        2 
  28  chr28_22690762     HCab    G    T        1      2        2 
  28  chr28_22690762     HPrz    G    T        1      2        2 
  28  chr28_22690762     ZBoe    G    T        0      0        2 
  28  chr28_22690762     ZGre    G    T        0      0        2 
  28  chr28_22690762     ZHar    G    T        0      0        2 
  28  chr28_22690762   Sample    G    T        0      0        2 
  28  chr28_22691837     AAsi    T    C        0      0        2 
  28  chr28_22691837     AKia    T    C        1      2        2 
  28  chr28_22691837     AOna    T    C        1      2        2 
  28  chr28_22691837     ASom    T    C        0      0        2 
  28  chr28_22691837     HCab    T    C        0      0        2 
  28  chr28_22691837     HPrz    T    C        0      0        2 
  28  chr28_22691837     ZBoe    T    C        0      0        2 
  28  chr28_22691837     ZGre    T    C        0      0        2 
  28  chr28_22691837     ZHar    T    C        0      0        2 
  28  chr28_22691837   Sample    T    C        0      0        2 
  28  chr28_22692464     AAsi    C    G        0      0        2 
  28  chr28_22692464     AKia    C    G        0      0        2 
  28  chr28_22692464     AOna    C    G        0      0        2 
  28  chr28_22692464     ASom    C    G        0      0        2 
  28  chr28_22692464     HCab    C    G        0      0        2 
  28  chr28_22692464     HPrz    C    G        0      0        2 
  28  chr28_22692464     ZBoe    C    G        0      0        2 
  28  chr28_22692464     ZGre    C    G        0      0        2 
  28  chr28_22692464     ZHar    C    G      0.5      1        2 
  28  chr28_22692464   Sample    C    G        0      0        2 
  28  chr28_22694148     AAsi    G    A        0      0        2 
  28  chr28_22694148     AKia    G    A        0      0        2 
  28  chr28_22694148     AOna    G    A        0      0        2 
  28  chr28_22694148     ASom    G    A        0      0        2 
  28  chr28_22694148     HCab    G    A        1      2        2 
  28  chr28_22694148     HPrz    G    A        1      2        2 
  28  chr28_22694148     ZBoe    G    A        0      0        2 
  28  chr28_22694148     ZGre    G    A        0      0        2 
  28  chr28_22694148     ZHar    G    A        0      0        2 
  28  chr28_22694148   Sample    G    A        0      0        2 
  28  chr28_22695155     AAsi    T    G        0      0        2 
  28  chr28_22695155     AKia    T    G        0      0        2 
  28  chr28_22695155     AOna    T    G        0      0        2 
  28  chr28_22695155     ASom    T    G        0      0        2 
  28  chr28_22695155     HCab    T    G        0      0        2 
  28  chr28_22695155     HPrz    T    G        0      0        2 
  28  chr28_22695155     ZBoe    T    G        0      0        2 
  28  chr28_22695155     ZGre    T    G        0      0        2 
  28  chr28_22695155     ZHar    T    G      0.5      1        2 
  28  chr28_22695155   Sample    T    G        0      0        2 
  28  chr28_22699036     AAsi    A    G        0      0        2 
  28  chr28_22699036     AKia    A    G      0.5      1        2 
  28  chr28_22699036     AOna    A    G        0      0        2 
  28  chr28_22699036     ASom    A    G        0      0        2 
  28  chr28_22699036     HCab    A    G        0      0        2 
  28  chr28_22699036     HPrz    A    G        0      0        2 
  28  chr28_22699036     ZBoe    A    G      0.5      1        2 
  28  chr28_22699036     ZGre    A    G        0      0        2 
  28  chr28_22699036     ZHar    A    G        0      0        2 
  28  chr28_22699036   Sample    A    G        0      0        2 
  28  chr28_22700483     AAsi    A    T        0      0        2 
  28  chr28_22700483     AKia    A    T        0      0        2 
  28  chr28_22700483     AOna    A    T        0      0        2 
  28  chr28_22700483     ASom    A    T        0      0        2 
  28  chr28_22700483     HCab    A    T        0      0        2 
  28  chr28_22700483     HPrz    A    T      0.5      1        2 
  28  chr28_22700483     ZBoe    A    T        0      0        2 
  28  chr28_22700483     ZGre    A    T        0      0        2 
  28  chr28_22700483     ZHar    A    T        0      0        2 
  28  chr28_22700483   Sample    A    T        0      0        2 
  28  chr28_22708135     AAsi    A    G        0      0        2 
  28  chr28_22708135     AKia    A    G      0.5      1        2 
  28  chr28_22708135     AOna    A    G        0      0        2 
  28  chr28_22708135     ASom    A    G        0      0        2 
  28  chr28_22708135     HCab    A    G        0      0        2 
  28  chr28_22708135     HPrz    A    G        0      0        2 
  28  chr28_22708135     ZBoe    A    G        0      0        2 
  28  chr28_22708135     ZGre    A    G        0      0        2 
  28  chr28_22708135     ZHar    A    G        0      0        2 
  28  chr28_22708135   Sample    A    G        0      0        2 
  28  chr28_22716998     AAsi    A    G        0      0        2 
  28  chr28_22716998     AKia    A    G        0      0        2 
  28  chr28_22716998     AOna    A    G        0      0        2 
  28  chr28_22716998     ASom    A    G        0      0        2 
  28  chr28_22716998     HCab    A    G        1      2        2 
  28  chr28_22716998     HPrz    A    G        1      2        2 
  28  chr28_22716998     ZBoe    A    G        0      0        2 
  28  chr28_22716998     ZGre    A    G        0      0        2 
  28  chr28_22716998     ZHar    A    G        0      0        2 
  28  chr28_22716998   Sample    A    G        0      0        2 
  28  chr28_22717556     AAsi    G    A        0      0        2 
  28  chr28_22717556     AKia    G    A        0      0        2 
  28  chr28_22717556     AOna    G    A        0      0        2 
  28  chr28_22717556     ASom    G    A        0      0        2 
  28  chr28_22717556     HCab    G    A        0      0        2 
  28  chr28_22717556     HPrz    G    A        0      0        2 
  28  chr28_22717556     ZBoe    G    A        0      0        2 
  28  chr28_22717556     ZGre    G    A        1      2        2 
  28  chr28_22717556     ZHar    G    A        0      0        2 
  28  chr28_22717556   Sample    G    A        0      0        2 
  28  chr28_22736819     AAsi    C    T        0      0        2 
  28  chr28_22736819     AKia    C    T        0      0        2 
  28  chr28_22736819     AOna    C    T        0      0        2 
  28  chr28_22736819     ASom    C    T        0      0        2 
  28  chr28_22736819     HCab    C    T        0      0        2 
  28  chr28_22736819     HPrz    C    T        0      0        2 
  28  chr28_22736819     ZBoe    C    T      0.5      1        2 
  28  chr28_22736819     ZGre    C    T        0      0        2 
  28  chr28_22736819     ZHar    C    T        0      0        2 
  28  chr28_22736819   Sample    C    T        0      0        2 
  28  chr28_22737124     AAsi    C    A        0      0        2 
  28  chr28_22737124     AKia    C    A        0      0        2 
  28  chr28_22737124     AOna    C    A        0      0        2 
  28  chr28_22737124     ASom    C    A        0      0        2 
  28  chr28_22737124     HCab    C    A        0      0        2 
  28  chr28_22737124     HPrz    C    A        0      0        2 
  28  chr28_22737124     ZBoe    C    A        0      0        2 
  28  chr28_22737124     ZGre    C    A        1      2        2 
  28  chr28_22737124     ZHar    C    A        0      0        2 
  28  chr28_22737124   Sample    C    A        0      0        2 
  28  chr28_22746676     AAsi    A    T        0      0        2 
  28  chr28_22746676     AKia    A    T        0      0        2 
  28  chr28_22746676     AOna    A    T        0      0        2 
  28  chr28_22746676     ASom    A    T        0      0        2 
  28  chr28_22746676     HCab    A    T        0      0        2 
  28  chr28_22746676     HPrz    A    T        0      0        2 
  28  chr28_22746676     ZBoe    A    T      0.5      1        2 
  28  chr28_22746676     ZGre    A    T        0      0        2 
  28  chr28_22746676     ZHar    A    T        0      0        2 
  28  chr28_22746676   Sample    A    T        0      0        2 
  28  chr28_22748956     AAsi    C    T        0      0        2 
  28  chr28_22748956     AKia    C    T        1      2        2 
  28  chr28_22748956     AOna    C    T      0.5      1        2 
  28  chr28_22748956     ASom    C    T        0      0        2 
  28  chr28_22748956     HCab    C    T        0      0        2 
  28  chr28_22748956     HPrz    C    T        0      0        2 
  28  chr28_22748956     ZBoe    C    T        0      0        2 
  28  chr28_22748956     ZGre    C    T        0      0        2 
  28  chr28_22748956     ZHar    C    T        0      0        2 
  28  chr28_22748956   Sample    C    T        0      0        2 
  28  chr28_22748988     AAsi    G    C        0      0        2 
  28  chr28_22748988     AKia    G    C        0      0        2 
  28  chr28_22748988     AOna    G    C        0      0        2 
  28  chr28_22748988     ASom    G    C        0      0        2 
  28  chr28_22748988     HCab    G    C        1      2        2 
  28  chr28_22748988     HPrz    G    C        1      2        2 
  28  chr28_22748988     ZBoe    G    C        0      0        2 
  28  chr28_22748988     ZGre    G    C        0      0        2 
  28  chr28_22748988     ZHar    G    C        0      0        2 
  28  chr28_22748988   Sample    G    C        0      0        2 
  28  chr28_22759924     AAsi    G    C        0      0        2 
  28  chr28_22759924     AKia    G    C        0      0        2 
  28  chr28_22759924     AOna    G    C        0      0        2 
  28  chr28_22759924     ASom    G    C        0      0        2 
  28  chr28_22759924     HCab    G    C        1      2        2 
  28  chr28_22759924     HPrz    G    C        1      2        2 
  28  chr28_22759924     ZBoe    G    C        0      0        2 
  28  chr28_22759924     ZGre    G    C        0      0        2 
  28  chr28_22759924     ZHar    G    C        0      0        2 
  28  chr28_22759924   Sample    G    C        0      0        2 
  28  chr28_22760541     AAsi    T    C        0      0        2 
  28  chr28_22760541     AKia    T    C        0      0        2 
  28  chr28_22760541     AOna    T    C        0      0        2 
  28  chr28_22760541     ASom    T    C        0      0        2 
  28  chr28_22760541     HCab    T    C        0      0        2 
  28  chr28_22760541     HPrz    T    C        0      0        2 
  28  chr28_22760541     ZBoe    T    C        0      0        2 
  28  chr28_22760541     ZGre    T    C        0      0        2 
  28  chr28_22760541     ZHar    T    C        1      2        2 
  28  chr28_22760541   Sample    T    C        0      0        2 
  28  chr28_22764298     AAsi    C    T        0      0        2 
  28  chr28_22764298     AKia    C    T        0      0        2 
  28  chr28_22764298     AOna    C    T        0      0        2 
  28  chr28_22764298     ASom    C    T        0      0        2 
  28  chr28_22764298     HCab    C    T        1      2        2 
  28  chr28_22764298     HPrz    C    T        1      2        2 
  28  chr28_22764298     ZBoe    C    T        0      0        2 
  28  chr28_22764298     ZGre    C    T        0      0        2 
  28  chr28_22764298     ZHar    C    T        0      0        2 
  28  chr28_22764298   Sample    C    T        0      0        2 
  28  chr28_22766628     AAsi    T    C        0      0        2 
  28  chr28_22766628     AKia    T    C        0      0        2 
  28  chr28_22766628     AOna    T    C        0      0        2 
  28  chr28_22766628     ASom    T    C        0      0        2 
  28  chr28_22766628     HCab    T    C        1      2        2 
  28  chr28_22766628     HPrz    T    C        1      2        2 
  28  chr28_22766628     ZBoe    T    C        0      0        2 
  28  chr28_22766628     ZGre    T    C        0      0        2 
  28  chr28_22766628     ZHar    T    C        0      0        2 
  28  chr28_22766628   Sample    T    C        0      0        2 
  28  chr28_22771512     AAsi    G    A        0      0        2 
  28  chr28_22771512     AKia    G    A        0      0        2 
  28  chr28_22771512     AOna    G    A        0      0        2 
  28  chr28_22771512     ASom    G    A        0      0        2 
  28  chr28_22771512     HCab    G    A      0.5      1        2 
  28  chr28_22771512     HPrz    G    A      0.5      1        2 
  28  chr28_22771512     ZBoe    G    A        0      0        2 
  28  chr28_22771512     ZGre    G    A        0      0        2 
  28  chr28_22771512     ZHar    G    A        0      0        2 
  28  chr28_22771512   Sample    G    A        0      0        2 
  28  chr28_22779470     AAsi    T    C        0      0        2 
  28  chr28_22779470     AKia    T    C        0      0        2 
  28  chr28_22779470     AOna    T    C        0      0        2 
  28  chr28_22779470     ASom    T    C        1      2        2 
  28  chr28_22779470     HCab    T    C        0      0        2 
  28  chr28_22779470     HPrz    T    C        0      0        2 
  28  chr28_22779470     ZBoe    T    C        0      0        2 
  28  chr28_22779470     ZGre    T    C        0      0        2 
  28  chr28_22779470     ZHar    T    C        0      0        2 
  28  chr28_22779470   Sample    T    C        0      0        2 
  28  chr28_22792486     AAsi    C    T      0.5      1        2 
  28  chr28_22792486     AKia    C    T        0      0        2 
  28  chr28_22792486     AOna    C    T        0      0        2 
  28  chr28_22792486     ASom    C    T        0      0        2 
  28  chr28_22792486     HCab    C    T        0      0        2 
  28  chr28_22792486     HPrz    C    T        0      0        2 
  28  chr28_22792486     ZBoe    C    T        0      0        2 
  28  chr28_22792486     ZGre    C    T        0      0        2 
  28  chr28_22792486     ZHar    C    T        0      0        2 
  28  chr28_22792486   Sample    C    T        1      2        2 
  28  chr28_22794556     AAsi    C    T        0      0        2 
  28  chr28_22794556     AKia    C    T        0      0        2 
  28  chr28_22794556     AOna    C    T        0      0        2 
  28  chr28_22794556     ASom    C    T        0      0        2 
  28  chr28_22794556     HCab    C    T        1      2        2 
  28  chr28_22794556     HPrz    C    T        1      2        2 
  28  chr28_22794556     ZBoe    C    T        0      0        2 
  28  chr28_22794556     ZGre    C    T        0      0        2 
  28  chr28_22794556     ZHar    C    T        0      0        2 
  28  chr28_22794556   Sample    C    T        0      0        2 
  28  chr28_22796985     AAsi    C    T        0      0        2 
  28  chr28_22796985     AKia    C    T        0      0        2 
  28  chr28_22796985     AOna    C    T        0      0        2 
  28  chr28_22796985     ASom    C    T        0      0        2 
  28  chr28_22796985     HCab    C    T        0      0        2 
  28  chr28_22796985     HPrz    C    T        0      0        2 
  28  chr28_22796985     ZBoe    C    T      0.5      1        2 
  28  chr28_22796985     ZGre    C    T        0      0        2 
  28  chr28_22796985     ZHar    C    T        0      0        2 
  28  chr28_22796985   Sample    C    T        0      0        2 
  28  chr28_22798282     AAsi    A    G        0      0        2 
  28  chr28_22798282     AKia    A    G        1      2        2 
  28  chr28_22798282     AOna    A    G        0      0        2 
  28  chr28_22798282     ASom    A    G        0      0        2 
  28  chr28_22798282     HCab    A    G        0      0        2 
  28  chr28_22798282     HPrz    A    G        0      0        2 
  28  chr28_22798282     ZBoe    A    G      0.5      1        2 
  28  chr28_22798282     ZGre    A    G        0      0        2 
  28  chr28_22798282     ZHar    A    G        0      0        2 
  28  chr28_22798282   Sample    A    G        0      0        2 
  28  chr28_22804454     AAsi    T    C        0      0        2 
  28  chr28_22804454     AKia    T    C        0      0        2 
  28  chr28_22804454     AOna    T    C        0      0        2 
  28  chr28_22804454     ASom    T    C        0      0        2 
  28  chr28_22804454     HCab    T    C        0      0        2 
  28  chr28_22804454     HPrz    T    C        0      0        2 
  28  chr28_22804454     ZBoe    T    C        0      0        2 
  28  chr28_22804454     ZGre    T    C        1      2        2 
  28  chr28_22804454     ZHar    T    C        0      0        2 
  28  chr28_22804454   Sample    T    C        0      0        2 
  28  chr28_22818665     AAsi    T    A        0      0        2 
  28  chr28_22818665     AKia    T    A        0      0        2 
  28  chr28_22818665     AOna    T    A        0      0        2 
  28  chr28_22818665     ASom    T    A        0      0        2 
  28  chr28_22818665     HCab    T    A        0      0        2 
  28  chr28_22818665     HPrz    T    A        0      0        2 
  28  chr28_22818665     ZBoe    T    A        0      0        2 
  28  chr28_22818665     ZGre    T    A        0      0        2 
  28  chr28_22818665     ZHar    T    A      0.5      1        2 
  28  chr28_22818665   Sample    T    A        0      0        2 
  28  chr28_22823098     AAsi    C    T        0      0        2 
  28  chr28_22823098     AKia    C    T        0      0        2 
  28  chr28_22823098     AOna    C    T        0      0        2 
  28  chr28_22823098     ASom    C    T        0      0        2 
  28  chr28_22823098     HCab    C    T        1      2        2 
  28  chr28_22823098     HPrz    C    T        1      2        2 
  28  chr28_22823098     ZBoe    C    T        0      0        2 
  28  chr28_22823098     ZGre    C    T        0      0        2 
  28  chr28_22823098     ZHar    C    T        0      0        2 
  28  chr28_22823098   Sample    C    T        0      0        2 
  28  chr28_22825199     AAsi    T    C        0      0        2 
  28  chr28_22825199     AKia    T    C        0      0        2 
  28  chr28_22825199     AOna    T    C        0      0        2 
  28  chr28_22825199     ASom    T    C        0      0        2 
  28  chr28_22825199     HCab    T    C        0      0        2 
  28  chr28_22825199     HPrz    T    C        0      0        2 
  28  chr28_22825199     ZBoe    T    C        0      0        2 
  28  chr28_22825199     ZGre    T    C      0.5      1        2 
  28  chr28_22825199     ZHar    T    C        0      0        2 
  28  chr28_22825199   Sample    T    C        0      0        2 
  28  chr28_22829472     AAsi    C    G        0      0        2 
  28  chr28_22829472     AKia    C    G        0      0        2 
  28  chr28_22829472     AOna    C    G        0      0        2 
  28  chr28_22829472     ASom    C    G        0      0        2 
  28  chr28_22829472     HCab    C    G        1      2        2 
  28  chr28_22829472     HPrz    C    G        1      2        2 
  28  chr28_22829472     ZBoe    C    G        0      0        2 
  28  chr28_22829472     ZGre    C    G        0      0        2 
  28  chr28_22829472     ZHar    C    G        0      0        2 
  28  chr28_22829472   Sample    C    G        0      0        2 
  28  chr28_22834333     AAsi    C    A        0      0        2 
  28  chr28_22834333     AKia    C    A        0      0        2 
  28  chr28_22834333     AOna    C    A        0      0        2 
  28  chr28_22834333     ASom    C    A        0      0        2 
  28  chr28_22834333     HCab    C    A        1      2        2 
  28  chr28_22834333     HPrz    C    A        1      2        2 
  28  chr28_22834333     ZBoe    C    A        0      0        2 
  28  chr28_22834333     ZGre    C    A        0      0        2 
  28  chr28_22834333     ZHar    C    A        0      0        2 
  28  chr28_22834333   Sample    C    A        0      0        2 
  28  chr28_22834632     AAsi    G    A        0      0        2 
  28  chr28_22834632     AKia    G    A        0      0        2 
  28  chr28_22834632     AOna    G    A        0      0        2 
  28  chr28_22834632     ASom    G    A        0      0        2 
  28  chr28_22834632     HCab    G    A        0      0        2 
  28  chr28_22834632     HPrz    G    A        0      0        2 
  28  chr28_22834632     ZBoe    G    A      0.5      1        2 
  28  chr28_22834632     ZGre    G    A        0      0        2 
  28  chr28_22834632     ZHar    G    A        0      0        2 
  28  chr28_22834632   Sample    G    A        0      0        2 
  28  chr28_22837611     AAsi    A    C        0      0        2 
  28  chr28_22837611     AKia    A    C        0      0        2 
  28  chr28_22837611     AOna    A    C      0.5      1        2 
  28  chr28_22837611     ASom    A    C        0      0        2 
  28  chr28_22837611     HCab    A    C        0      0        2 
  28  chr28_22837611     HPrz    A    C        0      0        2 
  28  chr28_22837611     ZBoe    A    C        0      0        2 
  28  chr28_22837611     ZGre    A    C        0      0        2 
  28  chr28_22837611     ZHar    A    C        0      0        2 
  28  chr28_22837611   Sample    A    C        0      0        2 
  28  chr28_22838834     AAsi    G    T        0      0        2 
  28  chr28_22838834     AKia    G    T        0      0        2 
  28  chr28_22838834     AOna    G    T        0      0        2 
  28  chr28_22838834     ASom    G    T        0      0        2 
  28  chr28_22838834     HCab    G    T        1      2        2 
  28  chr28_22838834     HPrz    G    T        1      2        2 
  28  chr28_22838834     ZBoe    G    T        0      0        2 
  28  chr28_22838834     ZGre    G    T        0      0        2 
  28  chr28_22838834     ZHar    G    T        0      0        2 
  28  chr28_22838834   Sample    G    T        0      0        2 
  28  chr28_22846580     AAsi    G    A        0      0        2 
  28  chr28_22846580     AKia    G    A        0      0        2 
  28  chr28_22846580     AOna    G    A        0      0        2 
  28  chr28_22846580     ASom    G    A        0      0        2 
  28  chr28_22846580     HCab    G    A        1      2        2 
  28  chr28_22846580     HPrz    G    A        1      2        2 
  28  chr28_22846580     ZBoe    G    A        0      0        2 
  28  chr28_22846580     ZGre    G    A        0      0        2 
  28  chr28_22846580     ZHar    G    A        0      0        2 
  28  chr28_22846580   Sample    G    A        0      0        2 
  28  chr28_22850531     AAsi    C    T        1      2        2 
  28  chr28_22850531     AKia    C    T        0      0        2 
  28  chr28_22850531     AOna    C    T        0      0        2 
  28  chr28_22850531     ASom    C    T        1      2        2 
  28  chr28_22850531     HCab    C    T        0      0        2 
  28  chr28_22850531     HPrz    C    T        0      0        2 
  28  chr28_22850531     ZBoe    C    T        0      0        2 
  28  chr28_22850531     ZGre    C    T        0      0        2 
  28  chr28_22850531     ZHar    C    T        0      0        2 
  28  chr28_22850531   Sample    C    T        1      2        2 
  28  chr28_22850962     AAsi    C    T        0      0        2 
  28  chr28_22850962     AKia    C    T        1      2        2 
  28  chr28_22850962     AOna    C    T        0      0        2 
  28  chr28_22850962     ASom    C    T        0      0        2 
  28  chr28_22850962     HCab    C    T        0      0        2 
  28  chr28_22850962     HPrz    C    T        0      0        2 
  28  chr28_22850962     ZBoe    C    T        0      0        2 
  28  chr28_22850962     ZGre    C    T        0      0        2 
  28  chr28_22850962     ZHar    C    T        0      0        2 
  28  chr28_22850962   Sample    C    T        0      0        2 
  28  chr28_22852725     AAsi    A    G        0      0        2 
  28  chr28_22852725     AKia    A    G        0      0        2 
  28  chr28_22852725     AOna    A    G      0.5      1        2 
  28  chr28_22852725     ASom    A    G        0      0        2 
  28  chr28_22852725     HCab    A    G        0      0        2 
  28  chr28_22852725     HPrz    A    G        0      0        2 
  28  chr28_22852725     ZBoe    A    G        0      0        2 
  28  chr28_22852725     ZGre    A    G        0      0        2 
  28  chr28_22852725     ZHar    A    G        0      0        2 
  28  chr28_22852725   Sample    A    G        0      0        2 
  28  chr28_22855203     AAsi    C    T        0      0        2 
  28  chr28_22855203     AKia    C    T        0      0        2 
  28  chr28_22855203     AOna    C    T        0      0        2 
  28  chr28_22855203     ASom    C    T        0      0        2 
  28  chr28_22855203     HCab    C    T        1      2        2 
  28  chr28_22855203     HPrz    C    T        1      2        2 
  28  chr28_22855203     ZBoe    C    T        0      0        2 
  28  chr28_22855203     ZGre    C    T        0      0        2 
  28  chr28_22855203     ZHar    C    T        0      0        2 
  28  chr28_22855203   Sample    C    T        0      0        2 
  28  chr28_22856735     AAsi    T    C        0      0        2 
  28  chr28_22856735     AKia    T    C      0.5      1        2 
  28  chr28_22856735     AOna    T    C        0      0        2 
  28  chr28_22856735     ASom    T    C        0      0        2 
  28  chr28_22856735     HCab    T    C        0      0        2 
  28  chr28_22856735     HPrz    T    C        0      0        2 
  28  chr28_22856735     ZBoe    T    C        0      0        2 
  28  chr28_22856735     ZGre    T    C        0      0        2 
  28  chr28_22856735     ZHar    T    C        0      0        2 
  28  chr28_22856735   Sample    T    C        0      0        2 
  28  chr28_22861893     AAsi    T    C      0.5      1        2 
  28  chr28_22861893     AKia    T    C        0      0        2 
  28  chr28_22861893     AOna    T    C        0      0        2 
  28  chr28_22861893     ASom    T    C        0      0        2 
  28  chr28_22861893     HCab    T    C        0      0        2 
  28  chr28_22861893     HPrz    T    C        0      0        2 
  28  chr28_22861893     ZBoe    T    C        0      0        2 
  28  chr28_22861893     ZGre    T    C        0      0        2 
  28  chr28_22861893     ZHar    T    C        0      0        2 
  28  chr28_22861893   Sample    T    C        0      0        2 
  28  chr28_22864015     AAsi    G    A        0      0        2 
  28  chr28_22864015     AKia    G    A        0      0        2 
  28  chr28_22864015     AOna    G    A      0.5      1        2 
  28  chr28_22864015     ASom    G    A        0      0        2 
  28  chr28_22864015     HCab    G    A        0      0        2 
  28  chr28_22864015     HPrz    G    A        0      0        2 
  28  chr28_22864015     ZBoe    G    A        0      0        2 
  28  chr28_22864015     ZGre    G    A        0      0        2 
  28  chr28_22864015     ZHar    G    A        0      0        2 
  28  chr28_22864015   Sample    G    A        0      0        2 
  28  chr28_22865677     AAsi    T    C        0      0        2 
  28  chr28_22865677     AKia    T    C        0      0        2 
  28  chr28_22865677     AOna    T    C        0      0        2 
  28  chr28_22865677     ASom    T    C        0      0        2 
  28  chr28_22865677     HCab    T    C        0      0        2 
  28  chr28_22865677     HPrz    T    C        0      0        2 
  28  chr28_22865677     ZBoe    T    C        0      0        2 
  28  chr28_22865677     ZGre    T    C        1      2        2 
  28  chr28_22865677     ZHar    T    C        0      0        2 
  28  chr28_22865677   Sample    T    C        0      0        2 
  28  chr28_22866692     AAsi    C    T        0      0        2 
  28  chr28_22866692     AKia    C    T        0      0        2 
  28  chr28_22866692     AOna    C    T        0      0        2 
  28  chr28_22866692     ASom    C    T        1      2        2 
  28  chr28_22866692     HCab    C    T        0      0        2 
  28  chr28_22866692     HPrz    C    T        0      0        2 
  28  chr28_22866692     ZBoe    C    T        0      0        2 
  28  chr28_22866692     ZGre    C    T        0      0        2 
  28  chr28_22866692     ZHar    C    T        0      0        2 
  28  chr28_22866692   Sample    C    T        0      0        2 
  28  chr28_22873065     AAsi    T    C        0      0        2 
  28  chr28_22873065     AKia    T    C        0      0        2 
  28  chr28_22873065     AOna    T    C        0      0        2 
  28  chr28_22873065     ASom    T    C        0      0        2 
  28  chr28_22873065     HCab    T    C        1      2        2 
  28  chr28_22873065     HPrz    T    C        1      2        2 
  28  chr28_22873065     ZBoe    T    C        0      0        2 
  28  chr28_22873065     ZGre    T    C        0      0        2 
  28  chr28_22873065     ZHar    T    C        0      0        2 
  28  chr28_22873065   Sample    T    C        0      0        2 
  28  chr28_22873342     AAsi    T    A        0      0        2 
  28  chr28_22873342     AKia    T    A        0      0        2 
  28  chr28_22873342     AOna    T    A        0      0        2 
  28  chr28_22873342     ASom    T    A        0      0        2 
  28  chr28_22873342     HCab    T    A        0      0        2 
  28  chr28_22873342     HPrz    T    A        0      0        2 
  28  chr28_22873342     ZBoe    T    A        0      0        2 
  28  chr28_22873342     ZGre    T    A        1      2        2 
  28  chr28_22873342     ZHar    T    A        0      0        2 
  28  chr28_22873342   Sample    T    A        0      0        2 
  28  chr28_22876183     AAsi    C    T        1      2        2 
  28  chr28_22876183     AKia    C    T        0      0        2 
  28  chr28_22876183     AOna    C    T        0      0        2 
  28  chr28_22876183     ASom    C    T        1      2        2 
  28  chr28_22876183     HCab    C    T        0      0        2 
  28  chr28_22876183     HPrz    C    T        0      0        2 
  28  chr28_22876183     ZBoe    C    T        0      0        2 
  28  chr28_22876183     ZGre    C    T        0      0        2 
  28  chr28_22876183     ZHar    C    T        0      0        2 
  28  chr28_22876183   Sample    C    T        1      2        2 
  28  chr28_22877521     AAsi    C    T        0      0        2 
  28  chr28_22877521     AKia    C    T        0      0        2 
  28  chr28_22877521     AOna    C    T      0.5      1        2 
  28  chr28_22877521     ASom    C    T        0      0        2 
  28  chr28_22877521     HCab    C    T        0      0        2 
  28  chr28_22877521     HPrz    C    T        0      0        2 
  28  chr28_22877521     ZBoe    C    T        0      0        2 
  28  chr28_22877521     ZGre    C    T        0      0        2 
  28  chr28_22877521     ZHar    C    T        0      0        2 
  28  chr28_22877521   Sample    C    T        0      0        2 
  28  chr28_22881140     AAsi    T    C        0      0        2 
  28  chr28_22881140     AKia    T    C      0.5      1        2 
  28  chr28_22881140     AOna    T    C        0      0        2 
  28  chr28_22881140     ASom    T    C        0      0        2 
  28  chr28_22881140     HCab    T    C        0      0        2 
  28  chr28_22881140     HPrz    T    C        0      0        2 
  28  chr28_22881140     ZBoe    T    C        0      0        2 
  28  chr28_22881140     ZGre    T    C        0      0        2 
  28  chr28_22881140     ZHar    T    C        0      0        2 
  28  chr28_22881140   Sample    T    C        0      0        2 
  28  chr28_22882328     AAsi    G    T        0      0        2 
  28  chr28_22882328     AKia    G    T        0      0        2 
  28  chr28_22882328     AOna    G    T        0      0        2 
  28  chr28_22882328     ASom    G    T        0      0        2 
  28  chr28_22882328     HCab    G    T        0      0        2 
  28  chr28_22882328     HPrz    G    T        0      0        2 
  28  chr28_22882328     ZBoe    G    T        0      0        2 
  28  chr28_22882328     ZGre    G    T        0      0        2 
  28  chr28_22882328     ZHar    G    T      0.5      1        2 
  28  chr28_22882328   Sample    G    T        0      0        2 
  28  chr28_22890767     AAsi    A    C        0      0        2 
  28  chr28_22890767     AKia    A    C      0.5      1        2 
  28  chr28_22890767     AOna    A    C        0      0        2 
  28  chr28_22890767     ASom    A    C        0      0        2 
  28  chr28_22890767     HCab    A    C        0      0        2 
  28  chr28_22890767     HPrz    A    C        0      0        2 
  28  chr28_22890767     ZBoe    A    C        0      0        2 
  28  chr28_22890767     ZGre    A    C        0      0        2 
  28  chr28_22890767     ZHar    A    C        0      0        2 
  28  chr28_22890767   Sample    A    C        0      0        2 
  28  chr28_22892594     AAsi    T    G        0      0        2 
  28  chr28_22892594     AKia    T    G        0      0        2 
  28  chr28_22892594     AOna    T    G        0      0        2 
  28  chr28_22892594     ASom    T    G        0      0        2 
  28  chr28_22892594     HCab    T    G        0      0        2 
  28  chr28_22892594     HPrz    T    G        0      0        2 
  28  chr28_22892594     ZBoe    T    G        0      0        2 
  28  chr28_22892594     ZGre    T    G        0      0        2 
  28  chr28_22892594     ZHar    T    G        1      2        2 
  28  chr28_22892594   Sample    T    G        0      0        2 
  28  chr28_22894678     AAsi    A    G        0      0        2 
  28  chr28_22894678     AKia    A    G        0      0        2 
  28  chr28_22894678     AOna    A    G        0      0        2 
  28  chr28_22894678     ASom    A    G        0      0        2 
  28  chr28_22894678     HCab    A    G        0      0        2 
  28  chr28_22894678     HPrz    A    G        0      0        2 
  28  chr28_22894678     ZBoe    A    G        0      0        2 
  28  chr28_22894678     ZGre    A    G        0      0        2 
  28  chr28_22894678     ZHar    A    G        1      2        2 
  28  chr28_22894678   Sample    A    G        0      0        2 
  28  chr28_22906666     AAsi    T    A        0      0        2 
  28  chr28_22906666     AKia    T    A        0      0        2 
  28  chr28_22906666     AOna    T    A        0      0        2 
  28  chr28_22906666     ASom    T    A        0      0        2 
  28  chr28_22906666     HCab    T    A        0      0        2 
  28  chr28_22906666     HPrz    T    A        0      0        2 
  28  chr28_22906666     ZBoe    T    A        0      0        2 
  28  chr28_22906666     ZGre    T    A        0      0        2 
  28  chr28_22906666     ZHar    T    A        1      2        2 
  28  chr28_22906666   Sample    T    A        0      0        2 
  28  chr28_22909166     AAsi    T    C        1      2        2 
  28  chr28_22909166     AKia    T    C        0      0        2 
  28  chr28_22909166     AOna    T    C        0      0        2 
  28  chr28_22909166     ASom    T    C        0      0        2 
  28  chr28_22909166     HCab    T    C        0      0        2 
  28  chr28_22909166     HPrz    T    C        0      0        2 
  28  chr28_22909166     ZBoe    T    C        0      0        2 
  28  chr28_22909166     ZGre    T    C        0      0        2 
  28  chr28_22909166     ZHar    T    C        0      0        2 
  28  chr28_22909166   Sample    T    C        1      2        2 
  28  chr28_22909336     AAsi    G    T        0      0        2 
  28  chr28_22909336     AKia    G    T        0      0        2 
  28  chr28_22909336     AOna    G    T        0      0        2 
  28  chr28_22909336     ASom    G    T        0      0        2 
  28  chr28_22909336     HCab    G    T        1      2        2 
  28  chr28_22909336     HPrz    G    T        1      2        2 
  28  chr28_22909336     ZBoe    G    T        0      0        2 
  28  chr28_22909336     ZGre    G    T        0      0        2 
  28  chr28_22909336     ZHar    G    T        0      0        2 
  28  chr28_22909336   Sample    G    T        0      0        2 
  28  chr28_22911186     AAsi    T    C        0      0        2 
  28  chr28_22911186     AKia    T    C        0      0        2 
  28  chr28_22911186     AOna    T    C        0      0        2 
  28  chr28_22911186     ASom    T    C        0      0        2 
  28  chr28_22911186     HCab    T    C        1      2        2 
  28  chr28_22911186     HPrz    T    C        1      2        2 
  28  chr28_22911186     ZBoe    T    C        0      0        2 
  28  chr28_22911186     ZGre    T    C        0      0        2 
  28  chr28_22911186     ZHar    T    C        0      0        2 
  28  chr28_22911186   Sample    T    C        0      0        2 
  28  chr28_22913973     AAsi    A    G        0      0        2 
  28  chr28_22913973     AKia    A    G        0      0        2 
  28  chr28_22913973     AOna    A    G        0      0        2 
  28  chr28_22913973     ASom    A    G        0      0        2 
  28  chr28_22913973     HCab    A    G        1      2        2 
  28  chr28_22913973     HPrz    A    G        1      2        2 
  28  chr28_22913973     ZBoe    A    G        0      0        2 
  28  chr28_22913973     ZGre    A    G        0      0        2 
  28  chr28_22913973     ZHar    A    G        0      0        2 
  28  chr28_22913973   Sample    A    G        0      0        2 
  28  chr28_22917568     AAsi    C    A        0      0        2 
  28  chr28_22917568     AKia    C    A      0.5      1        2 
  28  chr28_22917568     AOna    C    A        0      0        2 
  28  chr28_22917568     ASom    C    A        0      0        2 
  28  chr28_22917568     HCab    C    A        0      0        2 
  28  chr28_22917568     HPrz    C    A        0      0        2 
  28  chr28_22917568     ZBoe    C    A        0      0        2 
  28  chr28_22917568     ZGre    C    A        0      0        2 
  28  chr28_22917568     ZHar    C    A        0      0        2 
  28  chr28_22917568   Sample    C    A        0      0        2 
  28  chr28_22928357     AAsi    G    A        1      2        2 
  28  chr28_22928357     AKia    G    A        1      2        2 
  28  chr28_22928357     AOna    G    A      0.5      1        2 
  28  chr28_22928357     ASom    G    A        1      2        2 
  28  chr28_22928357     HCab    G    A        0      0        2 
  28  chr28_22928357     HPrz    G    A        0      0        2 
  28  chr28_22928357     ZBoe    G    A        0      0        2 
  28  chr28_22928357     ZGre    G    A        0      0        2 
  28  chr28_22928357     ZHar    G    A        0      0        2 
  28  chr28_22928357   Sample    G    A        1      2        2 
  28  chr28_22929686     AAsi    C    T        0      0        2 
  28  chr28_22929686     AKia    C    T        0      0        2 
  28  chr28_22929686     AOna    C    T        0      0        2 
  28  chr28_22929686     ASom    C    T        0      0        2 
  28  chr28_22929686     HCab    C    T        1      2        2 
  28  chr28_22929686     HPrz    C    T        1      2        2 
  28  chr28_22929686     ZBoe    C    T        0      0        2 
  28  chr28_22929686     ZGre    C    T        0      0        2 
  28  chr28_22929686     ZHar    C    T        0      0        2 
  28  chr28_22929686   Sample    C    T        0      0        2 
  28  chr28_22939910     AAsi    A    G        0      0        2 
  28  chr28_22939910     AKia    A    G        0      0        2 
  28  chr28_22939910     AOna    A    G        0      0        2 
  28  chr28_22939910     ASom    A    G        0      0        2 
  28  chr28_22939910     HCab    A    G        0      0        2 
  28  chr28_22939910     HPrz    A    G        0      0        2 
  28  chr28_22939910     ZBoe    A    G        1      2        2 
  28  chr28_22939910     ZGre    A    G        1      2        2 
  28  chr28_22939910     ZHar    A    G        1      2        2 
  28  chr28_22939910   Sample    A    G        0      0        2 
  28  chr28_22945673     AAsi    C    G        0      0        2 
  28  chr28_22945673     AKia    C    G        0      0        2 
  28  chr28_22945673     AOna    C    G        0      0        2 
  28  chr28_22945673     ASom    C    G        0      0        2 
  28  chr28_22945673     HCab    C    G        1      2        2 
  28  chr28_22945673     HPrz    C    G        1      2        2 
  28  chr28_22945673     ZBoe    C    G        0      0        2 
  28  chr28_22945673     ZGre    C    G        0      0        2 
  28  chr28_22945673     ZHar    C    G        0      0        2 
  28  chr28_22945673   Sample    C    G        0      0        2 
  28  chr28_22953491     AAsi    C    G        0      0        2 
  28  chr28_22953491     AKia    C    G        0      0        2 
  28  chr28_22953491     AOna    C    G        0      0        2 
  28  chr28_22953491     ASom    C    G        0      0        2 
  28  chr28_22953491     HCab    C    G        0      0        2 
  28  chr28_22953491     HPrz    C    G        0      0        2 
  28  chr28_22953491     ZBoe    C    G        1      2        2 
  28  chr28_22953491     ZGre    C    G        0      0        2 
  28  chr28_22953491     ZHar    C    G        0      0        2 
  28  chr28_22953491   Sample    C    G        0      0        2 
  28  chr28_22956486     AAsi    T    C        0      0        2 
  28  chr28_22956486     AKia    T    C        0      0        2 
  28  chr28_22956486     AOna    T    C        0      0        2 
  28  chr28_22956486     ASom    T    C        0      0        2 
  28  chr28_22956486     HCab    T    C      0.5      1        2 
  28  chr28_22956486     HPrz    T    C        1      2        2 
  28  chr28_22956486     ZBoe    T    C        0      0        2 
  28  chr28_22956486     ZGre    T    C        0      0        2 
  28  chr28_22956486     ZHar    T    C        0      0        2 
  28  chr28_22956486   Sample    T    C        0      0        2 
  28  chr28_22957211     AAsi    C    T        0      0        2 
  28  chr28_22957211     AKia    C    T        0      0        2 
  28  chr28_22957211     AOna    C    T        0      0        2 
  28  chr28_22957211     ASom    C    T        0      0        2 
  28  chr28_22957211     HCab    C    T        1      2        2 
  28  chr28_22957211     HPrz    C    T        1      2        2 
  28  chr28_22957211     ZBoe    C    T        0      0        2 
  28  chr28_22957211     ZGre    C    T        0      0        2 
  28  chr28_22957211     ZHar    C    T        0      0        2 
  28  chr28_22957211   Sample    C    T        0      0        2 
  28  chr28_22964836     AAsi    A    T        0      0        2 
  28  chr28_22964836     AKia    A    T        0      0        2 
  28  chr28_22964836     AOna    A    T      0.5      1        2 
  28  chr28_22964836     ASom    A    T        0      0        2 
  28  chr28_22964836     HCab    A    T        0      0        2 
  28  chr28_22964836     HPrz    A    T        0      0        2 
  28  chr28_22964836     ZBoe    A    T        0      0        2 
  28  chr28_22964836     ZGre    A    T        0      0        2 
  28  chr28_22964836     ZHar    A    T        0      0        2 
  28  chr28_22964836   Sample    A    T        0      0        2 
  28  chr28_22970217     AAsi    A    G        0      0        2 
  28  chr28_22970217     AKia    A    G        0      0        2 
  28  chr28_22970217     AOna    A    G        0      0        2 
  28  chr28_22970217     ASom    A    G        0      0        2 
  28  chr28_22970217     HCab    A    G        0      0        2 
  28  chr28_22970217     HPrz    A    G        0      0        2 
  28  chr28_22970217     ZBoe    A    G      0.5      1        2 
  28  chr28_22970217     ZGre    A    G        0      0        2 
  28  chr28_22970217     ZHar    A    G        0      0        2 
  28  chr28_22970217   Sample    A    G        0      0        2 
  28  chr28_22986206     AAsi    G    C        0      0        2 
  28  chr28_22986206     AKia    G    C        0      0        2 
  28  chr28_22986206     AOna    G    C        0      0        2 
  28  chr28_22986206     ASom    G    C        0      0        2 
  28  chr28_22986206     HCab    G    C        1      2        2 
  28  chr28_22986206     HPrz    G    C        1      2        2 
  28  chr28_22986206     ZBoe    G    C        0      0        2 
  28  chr28_22986206     ZGre    G    C        0      0        2 
  28  chr28_22986206     ZHar    G    C        0      0        2 
  28  chr28_22986206   Sample    G    C        0      0        2 
  28  chr28_22993411     AAsi    G    A        0      0        2 
  28  chr28_22993411     AKia    G    A        0      0        2 
  28  chr28_22993411     AOna    G    A        0      0        2 
  28  chr28_22993411     ASom    G    A        0      0        2 
  28  chr28_22993411     HCab    G    A        0      0        2 
  28  chr28_22993411     HPrz    G    A        0      0        2 
  28  chr28_22993411     ZBoe    G    A        0      0        2 
  28  chr28_22993411     ZGre    G    A        0      0        2 
  28  chr28_22993411     ZHar    G    A        1      2        2 
  28  chr28_22993411   Sample    G    A        0      0        2 
  28  chr28_22997942     AAsi    A    G        1      2        2 
  28  chr28_22997942     AKia    A    G      0.5      1        2 
  28  chr28_22997942     AOna    A    G        0      0        2 
  28  chr28_22997942     ASom    A    G        1      2        2 
  28  chr28_22997942     HCab    A    G        0      0        2 
  28  chr28_22997942     HPrz    A    G        0      0        2 
  28  chr28_22997942     ZBoe    A    G        0      0        2 
  28  chr28_22997942     ZGre    A    G        0      0        2 
  28  chr28_22997942     ZHar    A    G        0      0        2 
  28  chr28_22997942   Sample    A    G        1      2        2 
  28  chr28_23013179     AAsi    A    G        0      0        2 
  28  chr28_23013179     AKia    A    G      0.5      1        2 
  28  chr28_23013179     AOna    A    G        1      2        2 
  28  chr28_23013179     ASom    A    G        0      0        2 
  28  chr28_23013179     HCab    A    G        0      0        2 
  28  chr28_23013179     HPrz    A    G        0      0        2 
  28  chr28_23013179     ZBoe    A    G        0      0        2 
  28  chr28_23013179     ZGre    A    G        0      0        2 
  28  chr28_23013179     ZHar    A    G        0      0        2 
  28  chr28_23013179   Sample    A    G        0      0        2 
  28  chr28_23022267     AAsi    C    T        0      0        2 
  28  chr28_23022267     AKia    C    T        0      0        2 
  28  chr28_23022267     AOna    C    T        0      0        2 
  28  chr28_23022267     ASom    C    T        0      0        2 
  28  chr28_23022267     HCab    C    T        0      0        2 
  28  chr28_23022267     HPrz    C    T        0      0        2 
  28  chr28_23022267     ZBoe    C    T      0.5      1        2 
  28  chr28_23022267     ZGre    C    T        0      0        2 
  28  chr28_23022267     ZHar    C    T        0      0        2 
  28  chr28_23022267   Sample    C    T        0      0        2 
  28  chr28_23024083     AAsi    G    A        0      0        2 
  28  chr28_23024083     AKia    G    A        0      0        2 
  28  chr28_23024083     AOna    G    A        0      0        2 
  28  chr28_23024083     ASom    G    A        0      0        2 
  28  chr28_23024083     HCab    G    A        0      0        2 
  28  chr28_23024083     HPrz    G    A        0      0        2 
  28  chr28_23024083     ZBoe    G    A        0      0        2 
  28  chr28_23024083     ZGre    G    A        0      0        2 
  28  chr28_23024083     ZHar    G    A      0.5      1        2 
  28  chr28_23024083   Sample    G    A        0      0        2 
  28  chr28_23027734     AAsi    T    C        0      0        2 
  28  chr28_23027734     AKia    T    C        0      0        2 
  28  chr28_23027734     AOna    T    C        0      0        2 
  28  chr28_23027734     ASom    T    C        0      0        2 
  28  chr28_23027734     HCab    T    C        0      0        2 
  28  chr28_23027734     HPrz    T    C        0      0        2 
  28  chr28_23027734     ZBoe    T    C      0.5      1        2 
  28  chr28_23027734     ZGre    T    C        0      0        2 
  28  chr28_23027734     ZHar    T    C        0      0        2 
  28  chr28_23027734   Sample    T    C        0      0        2 
  28  chr28_23031726     AAsi    T    C        0      0        2 
  28  chr28_23031726     AKia    T    C        0      0        2 
  28  chr28_23031726     AOna    T    C        0      0        2 
  28  chr28_23031726     ASom    T    C        0      0        2 
  28  chr28_23031726     HCab    T    C        0      0        2 
  28  chr28_23031726     HPrz    T    C        0      0        2 
  28  chr28_23031726     ZBoe    T    C      0.5      1        2 
  28  chr28_23031726     ZGre    T    C        1      2        2 
  28  chr28_23031726     ZHar    T    C        0      0        2 
  28  chr28_23031726   Sample    T    C        0      0        2 
  28  chr28_23036974     AAsi    G    A        0      0        2 
  28  chr28_23036974     AKia    G    A        0      0        2 
  28  chr28_23036974     AOna    G    A        0      0        2 
  28  chr28_23036974     ASom    G    A        0      0        2 
  28  chr28_23036974     HCab    G    A      0.5      1        2 
  28  chr28_23036974     HPrz    G    A        0      0        2 
  28  chr28_23036974     ZBoe    G    A        0      0        2 
  28  chr28_23036974     ZGre    G    A        0      0        2 
  28  chr28_23036974     ZHar    G    A        0      0        2 
  28  chr28_23036974   Sample    G    A        0      0        2 
  28  chr28_23051232     AAsi    T    C        0      0        2 
  28  chr28_23051232     AKia    T    C      0.5      1        2 
  28  chr28_23051232     AOna    T    C        0      0        2 
  28  chr28_23051232     ASom    T    C        0      0        2 
  28  chr28_23051232     HCab    T    C        0      0        2 
  28  chr28_23051232     HPrz    T    C        0      0        2 
  28  chr28_23051232     ZBoe    T    C        0      0        2 
  28  chr28_23051232     ZGre    T    C        0      0        2 
  28  chr28_23051232     ZHar    T    C        0      0        2 
  28  chr28_23051232   Sample    T    C        0      0        2 
  28  chr28_23056282     AAsi    G    T        0      0        2 
  28  chr28_23056282     AKia    G    T        0      0        2 
  28  chr28_23056282     AOna    G    T        0      0        2 
  28  chr28_23056282     ASom    G    T        0      0        2 
  28  chr28_23056282     HCab    G    T        0      0        2 
  28  chr28_23056282     HPrz    G    T        0      0        2 
  28  chr28_23056282     ZBoe    G    T        0      0        2 
  28  chr28_23056282     ZGre    G    T        0      0        2 
  28  chr28_23056282     ZHar    G    T        1      2        2 
  28  chr28_23056282   Sample    G    T        0      0        2 
  28  chr28_23058146     AAsi    T    C        0      0        2 
  28  chr28_23058146     AKia    T    C        0      0        2 
  28  chr28_23058146     AOna    T    C      0.5      1        2 
  28  chr28_23058146     ASom    T    C        0      0        2 
  28  chr28_23058146     HCab    T    C        0      0        2 
  28  chr28_23058146     HPrz    T    C        0      0        2 
  28  chr28_23058146     ZBoe    T    C        0      0        2 
  28  chr28_23058146     ZGre    T    C        0      0        2 
  28  chr28_23058146     ZHar    T    C        0      0        2 
  28  chr28_23058146   Sample    T    C        0      0        2 
  28  chr28_23071154     AAsi    C    T        0      0        2 
  28  chr28_23071154     AKia    C    T        0      0        2 
  28  chr28_23071154     AOna    C    T        0      0        2 
  28  chr28_23071154     ASom    C    T        0      0        2 
  28  chr28_23071154     HCab    C    T        1      2        2 
  28  chr28_23071154     HPrz    C    T        1      2        2 
  28  chr28_23071154     ZBoe    C    T        0      0        2 
  28  chr28_23071154     ZGre    C    T        0      0        2 
  28  chr28_23071154     ZHar    C    T        0      0        2 
  28  chr28_23071154   Sample    C    T        0      0        2 
  28  chr28_23071190     AAsi    A    G        0      0        2 
  28  chr28_23071190     AKia    A    G        0      0        2 
  28  chr28_23071190     AOna    A    G        0      0        2 
  28  chr28_23071190     ASom    A    G        0      0        2 
  28  chr28_23071190     HCab    A    G        1      2        2 
  28  chr28_23071190     HPrz    A    G        1      2        2 
  28  chr28_23071190     ZBoe    A    G        0      0        2 
  28  chr28_23071190     ZGre    A    G        0      0        2 
  28  chr28_23071190     ZHar    A    G        0      0        2 
  28  chr28_23071190   Sample    A    G        0      0        2 
  28  chr28_23073675     AAsi    G    C        0      0        2 
  28  chr28_23073675     AKia    G    C        0      0        2 
  28  chr28_23073675     AOna    G    C        0      0        2 
  28  chr28_23073675     ASom    G    C        0      0        2 
  28  chr28_23073675     HCab    G    C        1      2        2 
  28  chr28_23073675     HPrz    G    C        1      2        2 
  28  chr28_23073675     ZBoe    G    C        0      0        2 
  28  chr28_23073675     ZGre    G    C        0      0        2 
  28  chr28_23073675     ZHar    G    C        0      0        2 
  28  chr28_23073675   Sample    G    C        0      0        2 
  28  chr28_23075111     AAsi    G    C        0      0        2 
  28  chr28_23075111     AKia    G    C        0      0        2 
  28  chr28_23075111     AOna    G    C        0      0        2 
  28  chr28_23075111     ASom    G    C        0      0        2 
  28  chr28_23075111     HCab    G    C        1      2        2 
  28  chr28_23075111     HPrz    G    C        1      2        2 
  28  chr28_23075111     ZBoe    G    C        0      0        2 
  28  chr28_23075111     ZGre    G    C        0      0        2 
  28  chr28_23075111     ZHar    G    C        0      0        2 
  28  chr28_23075111   Sample    G    C        0      0        2 
  28  chr28_23078499     AAsi    G    A        0      0        2 
  28  chr28_23078499     AKia    G    A        1      2        2 
  28  chr28_23078499     AOna    G    A        1      2        2 
  28  chr28_23078499     ASom    G    A        0      0        2 
  28  chr28_23078499     HCab    G    A        0      0        2 
  28  chr28_23078499     HPrz    G    A        0      0        2 
  28  chr28_23078499     ZBoe    G    A        0      0        2 
  28  chr28_23078499     ZGre    G    A        0      0        2 
  28  chr28_23078499     ZHar    G    A        0      0        2 
  28  chr28_23078499   Sample    G    A        0      0        2 
  28  chr28_23080572     AAsi    A    C        0      0        2 
  28  chr28_23080572     AKia    A    C        0      0        2 
  28  chr28_23080572     AOna    A    C        0      0        2 
  28  chr28_23080572     ASom    A    C        0      0        2 
  28  chr28_23080572     HCab    A    C        0      0        2 
  28  chr28_23080572     HPrz    A    C        0      0        2 
  28  chr28_23080572     ZBoe    A    C      0.5      1        2 
  28  chr28_23080572     ZGre    A    C        0      0        2 
  28  chr28_23080572     ZHar    A    C        0      0        2 
  28  chr28_23080572   Sample    A    C        0      0        2 
  28  chr28_23081598     AAsi    G    A        0      0        2 
  28  chr28_23081598     AKia    G    A        0      0        2 
  28  chr28_23081598     AOna    G    A      0.5      1        2 
  28  chr28_23081598     ASom    G    A        0      0        2 
  28  chr28_23081598     HCab    G    A        0      0        2 
  28  chr28_23081598     HPrz    G    A        0      0        2 
  28  chr28_23081598     ZBoe    G    A        0      0        2 
  28  chr28_23081598     ZGre    G    A        0      0        2 
  28  chr28_23081598     ZHar    G    A        0      0        2 
  28  chr28_23081598   Sample    G    A        0      0        2 
  28  chr28_23083963     AAsi    C    T        0      0        2 
  28  chr28_23083963     AKia    C    T        0      0        2 
  28  chr28_23083963     AOna    C    T        0      0        2 
  28  chr28_23083963     ASom    C    T        0      0        2 
  28  chr28_23083963     HCab    C    T        1      2        2 
  28  chr28_23083963     HPrz    C    T        1      2        2 
  28  chr28_23083963     ZBoe    C    T        0      0        2 
  28  chr28_23083963     ZGre    C    T        0      0        2 
  28  chr28_23083963     ZHar    C    T        0      0        2 
  28  chr28_23083963   Sample    C    T        0      0        2 
  28  chr28_23085407     AAsi    C    T        0      0        2 
  28  chr28_23085407     AKia    C    T        0      0        2 
  28  chr28_23085407     AOna    C    T        0      0        2 
  28  chr28_23085407     ASom    C    T        0      0        2 
  28  chr28_23085407     HCab    C    T        1      2        2 
  28  chr28_23085407     HPrz    C    T        1      2        2 
  28  chr28_23085407     ZBoe    C    T        0      0        2 
  28  chr28_23085407     ZGre    C    T        0      0        2 
  28  chr28_23085407     ZHar    C    T        0      0        2 
  28  chr28_23085407   Sample    C    T        0      0        2 
  28  chr28_23097978     AAsi    A    G        0      0        2 
  28  chr28_23097978     AKia    A    G        0      0        2 
  28  chr28_23097978     AOna    A    G        0      0        2 
  28  chr28_23097978     ASom    A    G        0      0        2 
  28  chr28_23097978     HCab    A    G        1      2        2 
  28  chr28_23097978     HPrz    A    G        1      2        2 
  28  chr28_23097978     ZBoe    A    G        0      0        2 
  28  chr28_23097978     ZGre    A    G        0      0        2 
  28  chr28_23097978     ZHar    A    G        0      0        2 
  28  chr28_23097978   Sample    A    G        0      0        2 
  28  chr28_23099063     AAsi    C    G        0      0        2 
  28  chr28_23099063     AKia    C    G        0      0        2 
  28  chr28_23099063     AOna    C    G        0      0        2 
  28  chr28_23099063     ASom    C    G        0      0        2 
  28  chr28_23099063     HCab    C    G        1      2        2 
  28  chr28_23099063     HPrz    C    G        1      2        2 
  28  chr28_23099063     ZBoe    C    G        0      0        2 
  28  chr28_23099063     ZGre    C    G        0      0        2 
  28  chr28_23099063     ZHar    C    G        0      0        2 
  28  chr28_23099063   Sample    C    G        0      0        2 
  28  chr28_23102264     AAsi    C    T        0      0        2 
  28  chr28_23102264     AKia    C    T        0      0        2 
  28  chr28_23102264     AOna    C    T        0      0        2 
  28  chr28_23102264     ASom    C    T        0      0        2 
  28  chr28_23102264     HCab    C    T        0      0        2 
  28  chr28_23102264     HPrz    C    T        0      0        2 
  28  chr28_23102264     ZBoe    C    T        0      0        2 
  28  chr28_23102264     ZGre    C    T        1      2        2 
  28  chr28_23102264     ZHar    C    T        0      0        2 
  28  chr28_23102264   Sample    C    T        0      0        2 
  28  chr28_23119861     AAsi    C    A        0      0        2 
  28  chr28_23119861     AKia    C    A        1      2        2 
  28  chr28_23119861     AOna    C    A        1      2        2 
  28  chr28_23119861     ASom    C    A        0      0        2 
  28  chr28_23119861     HCab    C    A        0      0        2 
  28  chr28_23119861     HPrz    C    A        0      0        2 
  28  chr28_23119861     ZBoe    C    A        0      0        2 
  28  chr28_23119861     ZGre    C    A        0      0        2 
  28  chr28_23119861     ZHar    C    A        0      0        2 
  28  chr28_23119861   Sample    C    A        0      0        2 
  28  chr28_23120447     AAsi    G    C        1      2        2 
  28  chr28_23120447     AKia    G    C        0      0        2 
  28  chr28_23120447     AOna    G    C        0      0        2 
  28  chr28_23120447     ASom    G    C        1      2        2 
  28  chr28_23120447     HCab    G    C        0      0        2 
  28  chr28_23120447     HPrz    G    C        0      0        2 
  28  chr28_23120447     ZBoe    G    C        0      0        2 
  28  chr28_23120447     ZGre    G    C        0      0        2 
  28  chr28_23120447     ZHar    G    C        0      0        2 
  28  chr28_23120447   Sample    G    C        1      2        2 
  28  chr28_23140904     AAsi    C    T        0      0        2 
  28  chr28_23140904     AKia    C    T        0      0        2 
  28  chr28_23140904     AOna    C    T        0      0        2 
  28  chr28_23140904     ASom    C    T        0      0        2 
  28  chr28_23140904     HCab    C    T        1      2        2 
  28  chr28_23140904     HPrz    C    T        1      2        2 
  28  chr28_23140904     ZBoe    C    T        0      0        2 
  28  chr28_23140904     ZGre    C    T        0      0        2 
  28  chr28_23140904     ZHar    C    T        0      0        2 
  28  chr28_23140904   Sample    C    T        0      0        2 
  28  chr28_23145367     AAsi    G    A        1      2        2 
  28  chr28_23145367     AKia    G    A        0      0        2 
  28  chr28_23145367     AOna    G    A        0      0        2 
  28  chr28_23145367     ASom    G    A        1      2        2 
  28  chr28_23145367     HCab    G    A        0      0        2 
  28  chr28_23145367     HPrz    G    A        0      0        2 
  28  chr28_23145367     ZBoe    G    A        0      0        2 
  28  chr28_23145367     ZGre    G    A        0      0        2 
  28  chr28_23145367     ZHar    G    A        0      0        2 
  28  chr28_23145367   Sample    G    A        1      2        2 
  28  chr28_23146087     AAsi    G    C        0      0        2 
  28  chr28_23146087     AKia    G    C        0      0        2 
  28  chr28_23146087     AOna    G    C        0      0        2 
  28  chr28_23146087     ASom    G    C        0      0        2 
  28  chr28_23146087     HCab    G    C        1      2        2 
  28  chr28_23146087     HPrz    G    C        1      2        2 
  28  chr28_23146087     ZBoe    G    C        0      0        2 
  28  chr28_23146087     ZGre    G    C        0      0        2 
  28  chr28_23146087     ZHar    G    C        0      0        2 
  28  chr28_23146087   Sample    G    C        0      0        2 
  28  chr28_23158575     AAsi    G    A        0      0        2 
  28  chr28_23158575     AKia    G    A        0      0        2 
  28  chr28_23158575     AOna    G    A        0      0        2 
  28  chr28_23158575     ASom    G    A        0      0        2 
  28  chr28_23158575     HCab    G    A        1      2        2 
  28  chr28_23158575     HPrz    G    A        1      2        2 
  28  chr28_23158575     ZBoe    G    A        0      0        2 
  28  chr28_23158575     ZGre    G    A        0      0        2 
  28  chr28_23158575     ZHar    G    A        0      0        2 
  28  chr28_23158575   Sample    G    A        0      0        2 
  28  chr28_23162495     AAsi    A    G        0      0        2 
  28  chr28_23162495     AKia    A    G        0      0        2 
  28  chr28_23162495     AOna    A    G        0      0        2 
  28  chr28_23162495     ASom    A    G        0      0        2 
  28  chr28_23162495     HCab    A    G        0      0        2 
  28  chr28_23162495     HPrz    A    G        0      0        2 
  28  chr28_23162495     ZBoe    A    G        0      0        2 
  28  chr28_23162495     ZGre    A    G        0      0        2 
  28  chr28_23162495     ZHar    A    G        1      2        2 
  28  chr28_23162495   Sample    A    G        0      0        2 
  28  chr28_23162675     AAsi    C    G        0      0        2 
  28  chr28_23162675     AKia    C    G      0.5      1        2 
  28  chr28_23162675     AOna    C    G        0      0        2 
  28  chr28_23162675     ASom    C    G        0      0        2 
  28  chr28_23162675     HCab    C    G        0      0        2 
  28  chr28_23162675     HPrz    C    G        0      0        2 
  28  chr28_23162675     ZBoe    C    G        0      0        2 
  28  chr28_23162675     ZGre    C    G        0      0        2 
  28  chr28_23162675     ZHar    C    G        0      0        2 
  28  chr28_23162675   Sample    C    G        0      0        2 
  28  chr28_23164796     AAsi    G    A        0      0        2 
  28  chr28_23164796     AKia    G    A        0      0        2 
  28  chr28_23164796     AOna    G    A        0      0        2 
  28  chr28_23164796     ASom    G    A        0      0        2 
  28  chr28_23164796     HCab    G    A        0      0        2 
  28  chr28_23164796     HPrz    G    A        0      0        2 
  28  chr28_23164796     ZBoe    G    A      0.5      1        2 
  28  chr28_23164796     ZGre    G    A        0      0        2 
  28  chr28_23164796     ZHar    G    A        0      0        2 
  28  chr28_23164796   Sample    G    A        0      0        2 
  28  chr28_23166200     AAsi    C    A        0      0        2 
  28  chr28_23166200     AKia    C    A        0      0        2 
  28  chr28_23166200     AOna    C    A        0      0        2 
  28  chr28_23166200     ASom    C    A        0      0        2 
  28  chr28_23166200     HCab    C    A        0      0        2 
  28  chr28_23166200     HPrz    C    A        0      0        2 
  28  chr28_23166200     ZBoe    C    A      0.5      1        2 
  28  chr28_23166200     ZGre    C    A        0      0        2 
  28  chr28_23166200     ZHar    C    A        0      0        2 
  28  chr28_23166200   Sample    C    A        0      0        2 
  28  chr28_23167629     AAsi    A    G        0      0        2 
  28  chr28_23167629     AKia    A    G        0      0        2 
  28  chr28_23167629     AOna    A    G        0      0        2 
  28  chr28_23167629     ASom    A    G        0      0        2 
  28  chr28_23167629     HCab    A    G        1      2        2 
  28  chr28_23167629     HPrz    A    G        1      2        2 
  28  chr28_23167629     ZBoe    A    G        0      0        2 
  28  chr28_23167629     ZGre    A    G        0      0        2 
  28  chr28_23167629     ZHar    A    G        0      0        2 
  28  chr28_23167629   Sample    A    G        0      0        2 
  28  chr28_23168161     AAsi    C    A        0      0        2 
  28  chr28_23168161     AKia    C    A      0.5      1        2 
  28  chr28_23168161     AOna    C    A        1      2        2 
  28  chr28_23168161     ASom    C    A        0      0        2 
  28  chr28_23168161     HCab    C    A        0      0        2 
  28  chr28_23168161     HPrz    C    A        0      0        2 
  28  chr28_23168161     ZBoe    C    A        0      0        2 
  28  chr28_23168161     ZGre    C    A        0      0        2 
  28  chr28_23168161     ZHar    C    A        0      0        2 
  28  chr28_23168161   Sample    C    A        0      0        2 
  28  chr28_23170242     AAsi    T    C        0      0        2 
  28  chr28_23170242     AKia    T    C        0      0        2 
  28  chr28_23170242     AOna    T    C        0      0        2 
  28  chr28_23170242     ASom    T    C        0      0        2 
  28  chr28_23170242     HCab    T    C        1      2        2 
  28  chr28_23170242     HPrz    T    C        1      2        2 
  28  chr28_23170242     ZBoe    T    C        0      0        2 
  28  chr28_23170242     ZGre    T    C        0      0        2 
  28  chr28_23170242     ZHar    T    C        0      0        2 
  28  chr28_23170242   Sample    T    C        0      0        2 
  28  chr28_23174465     AAsi    C    T        0      0        2 
  28  chr28_23174465     AKia    C    T        0      0        2 
  28  chr28_23174465     AOna    C    T        0      0        2 
  28  chr28_23174465     ASom    C    T        0      0        2 
  28  chr28_23174465     HCab    C    T        1      2        2 
  28  chr28_23174465     HPrz    C    T        1      2        2 
  28  chr28_23174465     ZBoe    C    T        0      0        2 
  28  chr28_23174465     ZGre    C    T        0      0        2 
  28  chr28_23174465     ZHar    C    T        0      0        2 
  28  chr28_23174465   Sample    C    T        0      0        2 
  28  chr28_23175521     AAsi    G    A        0      0        2 
  28  chr28_23175521     AKia    G    A        0      0        2 
  28  chr28_23175521     AOna    G    A        0      0        2 
  28  chr28_23175521     ASom    G    A        0      0        2 
  28  chr28_23175521     HCab    G    A        1      2        2 
  28  chr28_23175521     HPrz    G    A        1      2        2 
  28  chr28_23175521     ZBoe    G    A        0      0        2 
  28  chr28_23175521     ZGre    G    A        0      0        2 
  28  chr28_23175521     ZHar    G    A        0      0        2 
  28  chr28_23175521   Sample    G    A        0      0        2 
  28  chr28_23175679     AAsi    A    T        0      0        2 
  28  chr28_23175679     AKia    A    T        0      0        2 
  28  chr28_23175679     AOna    A    T        0      0        2 
  28  chr28_23175679     ASom    A    T        0      0        2 
  28  chr28_23175679     HCab    A    T        0      0        2 
  28  chr28_23175679     HPrz    A    T        0      0        2 
  28  chr28_23175679     ZBoe    A    T        0      0        2 
  28  chr28_23175679     ZGre    A    T        1      2        2 
  28  chr28_23175679     ZHar    A    T        0      0        2 
  28  chr28_23175679   Sample    A    T        0      0        2 
  28  chr28_23195310     AAsi    T    C      0.5      1        2 
  28  chr28_23195310     AKia    T    C        0      0        2 
  28  chr28_23195310     AOna    T    C        0      0        2 
  28  chr28_23195310     ASom    T    C        1      2        2 
  28  chr28_23195310     HCab    T    C        0      0        2 
  28  chr28_23195310     HPrz    T    C        0      0        2 
  28  chr28_23195310     ZBoe    T    C        0      0        2 
  28  chr28_23195310     ZGre    T    C        0      0        2 
  28  chr28_23195310     ZHar    T    C        0      0        2 
  28  chr28_23195310   Sample    T    C        0      0        2 
  28  chr28_23197300     AAsi    G    A        0      0        2 
  28  chr28_23197300     AKia    G    A        0      0        2 
  28  chr28_23197300     AOna    G    A        0      0        2 
  28  chr28_23197300     ASom    G    A        0      0        2 
  28  chr28_23197300     HCab    G    A        0      0        2 
  28  chr28_23197300     HPrz    G    A        0      0        2 
  28  chr28_23197300     ZBoe    G    A      0.5      1        2 
  28  chr28_23197300     ZGre    G    A        0      0        2 
  28  chr28_23197300     ZHar    G    A        0      0        2 
  28  chr28_23197300   Sample    G    A        0      0        2 
  28  chr28_23198337     AAsi    G    A        0      0        2 
  28  chr28_23198337     AKia    G    A        0      0        2 
  28  chr28_23198337     AOna    G    A        0      0        2 
  28  chr28_23198337     ASom    G    A        0      0        2 
  28  chr28_23198337     HCab    G    A        1      2        2 
  28  chr28_23198337     HPrz    G    A        1      2        2 
  28  chr28_23198337     ZBoe    G    A        0      0        2 
  28  chr28_23198337     ZGre    G    A        0      0        2 
  28  chr28_23198337     ZHar    G    A        0      0        2 
  28  chr28_23198337   Sample    G    A        0      0        2 
  28  chr28_23202466     AAsi    T    C        0      0        2 
  28  chr28_23202466     AKia    T    C      0.5      1        2 
  28  chr28_23202466     AOna    T    C        0      0        2 
  28  chr28_23202466     ASom    T    C        0      0        2 
  28  chr28_23202466     HCab    T    C        0      0        2 
  28  chr28_23202466     HPrz    T    C        0      0        2 
  28  chr28_23202466     ZBoe    T    C        0      0        2 
  28  chr28_23202466     ZGre    T    C        0      0        2 
  28  chr28_23202466     ZHar    T    C        0      0        2 
  28  chr28_23202466   Sample    T    C        0      0        2 
  28  chr28_23203241     AAsi    T    C        0      0        2 
  28  chr28_23203241     AKia    T    C        0      0        2 
  28  chr28_23203241     AOna    T    C        0      0        2 
  28  chr28_23203241     ASom    T    C        0      0        2 
  28  chr28_23203241     HCab    T    C        1      2        2 
  28  chr28_23203241     HPrz    T    C        1      2        2 
  28  chr28_23203241     ZBoe    T    C        0      0        2 
  28  chr28_23203241     ZGre    T    C        0      0        2 
  28  chr28_23203241     ZHar    T    C        0      0        2 
  28  chr28_23203241   Sample    T    C        0      0        2 
  28  chr28_23206234     AAsi    C    T        0      0        2 
  28  chr28_23206234     AKia    C    T        0      0        2 
  28  chr28_23206234     AOna    C    T        0      0        2 
  28  chr28_23206234     ASom    C    T        0      0        2 
  28  chr28_23206234     HCab    C    T      0.5      1        2 
  28  chr28_23206234     HPrz    C    T        0      0        2 
  28  chr28_23206234     ZBoe    C    T        0      0        2 
  28  chr28_23206234     ZGre    C    T        0      0        2 
  28  chr28_23206234     ZHar    C    T        0      0        2 
  28  chr28_23206234   Sample    C    T        0      0        2 
  28  chr28_23214941     AAsi    C    G        0      0        2 
  28  chr28_23214941     AKia    C    G        0      0        2 
  28  chr28_23214941     AOna    C    G        0      0        2 
  28  chr28_23214941     ASom    C    G        0      0        2 
  28  chr28_23214941     HCab    C    G      0.5      1        2 
  28  chr28_23214941     HPrz    C    G        0      0        2 
  28  chr28_23214941     ZBoe    C    G        0      0        2 
  28  chr28_23214941     ZGre    C    G        0      0        2 
  28  chr28_23214941     ZHar    C    G        1      2        2 
  28  chr28_23214941   Sample    C    G        0      0        2 
  28  chr28_23221973     AAsi    C    G        1      2        2 
  28  chr28_23221973     AKia    C    G        0      0        2 
  28  chr28_23221973     AOna    C    G        0      0        2 
  28  chr28_23221973     ASom    C    G        0      0        2 
  28  chr28_23221973     HCab    C    G        0      0        2 
  28  chr28_23221973     HPrz    C    G        0      0        2 
  28  chr28_23221973     ZBoe    C    G        0      0        2 
  28  chr28_23221973     ZGre    C    G        0      0        2 
  28  chr28_23221973     ZHar    C    G        0      0        2 
  28  chr28_23221973   Sample    C    G        0      0        2 
  28  chr28_23229135     AAsi    G    A        1      2        2 
  28  chr28_23229135     AKia    G    A        1      2        2 
  28  chr28_23229135     AOna    G    A        1      2        2 
  28  chr28_23229135     ASom    G    A        1      2        2 
  28  chr28_23229135     HCab    G    A        0      0        2 
  28  chr28_23229135     HPrz    G    A        0      0        2 
  28  chr28_23229135     ZBoe    G    A        0      0        2 
  28  chr28_23229135     ZGre    G    A        0      0        2 
  28  chr28_23229135     ZHar    G    A        0      0        2 
  28  chr28_23229135   Sample    G    A        1      2        2 
  28  chr28_23231741     AAsi    T    G        0      0        2 
  28  chr28_23231741     AKia    T    G        0      0        2 
  28  chr28_23231741     AOna    T    G        0      0        2 
  28  chr28_23231741     ASom    T    G        0      0        2 
  28  chr28_23231741     HCab    T    G        1      2        2 
  28  chr28_23231741     HPrz    T    G        1      2        2 
  28  chr28_23231741     ZBoe    T    G        0      0        2 
  28  chr28_23231741     ZGre    T    G        0      0        2 
  28  chr28_23231741     ZHar    T    G        0      0        2 
  28  chr28_23231741   Sample    T    G        0      0        2 
  28  chr28_23233176     AAsi    C    T        0      0        2 
  28  chr28_23233176     AKia    C    T        0      0        2 
  28  chr28_23233176     AOna    C    T        0      0        2 
  28  chr28_23233176     ASom    C    T        0      0        2 
  28  chr28_23233176     HCab    C    T        0      0        2 
  28  chr28_23233176     HPrz    C    T        0      0        2 
  28  chr28_23233176     ZBoe    C    T        0      0        2 
  28  chr28_23233176     ZGre    C    T        1      2        2 
  28  chr28_23233176     ZHar    C    T        0      0        2 
  28  chr28_23233176   Sample    C    T        0      0        2 
  28  chr28_23237414     AAsi    G    T        0      0        2 
  28  chr28_23237414     AKia    G    T        0      0        2 
  28  chr28_23237414     AOna    G    T        0      0        2 
  28  chr28_23237414     ASom    G    T        0      0        2 
  28  chr28_23237414     HCab    G    T        0      0        2 
  28  chr28_23237414     HPrz    G    T        0      0        2 
  28  chr28_23237414     ZBoe    G    T      0.5      1        2 
  28  chr28_23237414     ZGre    G    T        1      2        2 
  28  chr28_23237414     ZHar    G    T        0      0        2 
  28  chr28_23237414   Sample    G    T        0      0        2 
  28  chr28_23242499     AAsi    T    C        0      0        2 
  28  chr28_23242499     AKia    T    C        1      2        2 
  28  chr28_23242499     AOna    T    C        1      2        2 
  28  chr28_23242499     ASom    T    C        0      0        2 
  28  chr28_23242499     HCab    T    C        1      2        2 
  28  chr28_23242499     HPrz    T    C        1      2        2 
  28  chr28_23242499     ZBoe    T    C        0      0        2 
  28  chr28_23242499     ZGre    T    C        0      0        2 
  28  chr28_23242499     ZHar    T    C        0      0        2 
  28  chr28_23242499   Sample    T    C        0      0        2 
  28  chr28_23245630     AAsi    A    G        0      0        2 
  28  chr28_23245630     AKia    A    G        0      0        2 
  28  chr28_23245630     AOna    A    G      0.5      1        2 
  28  chr28_23245630     ASom    A    G        0      0        2 
  28  chr28_23245630     HCab    A    G        0      0        2 
  28  chr28_23245630     HPrz    A    G        0      0        2 
  28  chr28_23245630     ZBoe    A    G        0      0        2 
  28  chr28_23245630     ZGre    A    G        0      0        2 
  28  chr28_23245630     ZHar    A    G        0      0        2 
  28  chr28_23245630   Sample    A    G        0      0        2 
  28  chr28_23251121     AAsi    C    T        0      0        2 
  28  chr28_23251121     AKia    C    T        0      0        2 
  28  chr28_23251121     AOna    C    T        0      0        2 
  28  chr28_23251121     ASom    C    T        0      0        2 
  28  chr28_23251121     HCab    C    T        0      0        2 
  28  chr28_23251121     HPrz    C    T        0      0        2 
  28  chr28_23251121     ZBoe    C    T        1      2        2 
  28  chr28_23251121     ZGre    C    T        0      0        2 
  28  chr28_23251121     ZHar    C    T        0      0        2 
  28  chr28_23251121   Sample    C    T        0      0        2 
  28  chr28_23257334     AAsi    G    T        0      0        2 
  28  chr28_23257334     AKia    G    T      0.5      1        2 
  28  chr28_23257334     AOna    G    T        0      0        2 
  28  chr28_23257334     ASom    G    T        0      0        2 
  28  chr28_23257334     HCab    G    T        0      0        2 
  28  chr28_23257334     HPrz    G    T        0      0        2 
  28  chr28_23257334     ZBoe    G    T        0      0        2 
  28  chr28_23257334     ZGre    G    T        0      0        2 
  28  chr28_23257334     ZHar    G    T        0      0        2 
  28  chr28_23257334   Sample    G    T        0      0        2 
  28  chr28_23263568     AAsi    A    C        0      0        2 
  28  chr28_23263568     AKia    A    C        0      0        2 
  28  chr28_23263568     AOna    A    C        0      0        2 
  28  chr28_23263568     ASom    A    C        0      0        2 
  28  chr28_23263568     HCab    A    C        1      2        2 
  28  chr28_23263568     HPrz    A    C        1      2        2 
  28  chr28_23263568     ZBoe    A    C        0      0        2 
  28  chr28_23263568     ZGre    A    C        0      0        2 
  28  chr28_23263568     ZHar    A    C        0      0        2 
  28  chr28_23263568   Sample    A    C        0      0        2 
  28  chr28_23266030     AAsi    A    C        0      0        2 
  28  chr28_23266030     AKia    A    C        0      0        2 
  28  chr28_23266030     AOna    A    C        0      0        2 
  28  chr28_23266030     ASom    A    C        0      0        2 
  28  chr28_23266030     HCab    A    C        1      2        2 
  28  chr28_23266030     HPrz    A    C        1      2        2 
  28  chr28_23266030     ZBoe    A    C        0      0        2 
  28  chr28_23266030     ZGre    A    C        0      0        2 
  28  chr28_23266030     ZHar    A    C        0      0        2 
  28  chr28_23266030   Sample    A    C        0      0        2 
  28  chr28_23266280     AAsi    A    T        0      0        2 
  28  chr28_23266280     AKia    A    T        0      0        2 
  28  chr28_23266280     AOna    A    T        0      0        2 
  28  chr28_23266280     ASom    A    T        0      0        2 
  28  chr28_23266280     HCab    A    T        1      2        2 
  28  chr28_23266280     HPrz    A    T        1      2        2 
  28  chr28_23266280     ZBoe    A    T        0      0        2 
  28  chr28_23266280     ZGre    A    T        0      0        2 
  28  chr28_23266280     ZHar    A    T        0      0        2 
  28  chr28_23266280   Sample    A    T        0      0        2 
  28  chr28_23270935     AAsi    C    G        0      0        2 
  28  chr28_23270935     AKia    C    G        0      0        2 
  28  chr28_23270935     AOna    C    G      0.5      1        2 
  28  chr28_23270935     ASom    C    G        0      0        2 
  28  chr28_23270935     HCab    C    G        0      0        2 
  28  chr28_23270935     HPrz    C    G        0      0        2 
  28  chr28_23270935     ZBoe    C    G        0      0        2 
  28  chr28_23270935     ZGre    C    G        0      0        2 
  28  chr28_23270935     ZHar    C    G        0      0        2 
  28  chr28_23270935   Sample    C    G        0      0        2 
  28  chr28_23273215     AAsi    G    A        0      0        2 
  28  chr28_23273215     AKia    G    A        0      0        2 
  28  chr28_23273215     AOna    G    A        0      0        2 
  28  chr28_23273215     ASom    G    A        0      0        2 
  28  chr28_23273215     HCab    G    A        0      0        2 
  28  chr28_23273215     HPrz    G    A        0      0        2 
  28  chr28_23273215     ZBoe    G    A        1      2        2 
  28  chr28_23273215     ZGre    G    A        1      2        2 
  28  chr28_23273215     ZHar    G    A        1      2        2 
  28  chr28_23273215   Sample    G    A        0      0        2 
  28  chr28_23282611     AAsi    T    C        0      0        2 
  28  chr28_23282611     AKia    T    C        0      0        2 
  28  chr28_23282611     AOna    T    C        0      0        2 
  28  chr28_23282611     ASom    T    C        0      0        2 
  28  chr28_23282611     HCab    T    C        1      2        2 
  28  chr28_23282611     HPrz    T    C        1      2        2 
  28  chr28_23282611     ZBoe    T    C        0      0        2 
  28  chr28_23282611     ZGre    T    C        0      0        2 
  28  chr28_23282611     ZHar    T    C        0      0        2 
  28  chr28_23282611   Sample    T    C        0      0        2 
  28  chr28_23303674     AAsi    T    G        0      0        2 
  28  chr28_23303674     AKia    T    G        0      0        2 
  28  chr28_23303674     AOna    T    G        0      0        2 
  28  chr28_23303674     ASom    T    G        0      0        2 
  28  chr28_23303674     HCab    T    G        1      2        2 
  28  chr28_23303674     HPrz    T    G        1      2        2 
  28  chr28_23303674     ZBoe    T    G        0      0        2 
  28  chr28_23303674     ZGre    T    G        0      0        2 
  28  chr28_23303674     ZHar    T    G        0      0        2 
  28  chr28_23303674   Sample    T    G        0      0        2 
  28  chr28_23307846     AAsi    T    C        0      0        2 
  28  chr28_23307846     AKia    T    C        0      0        2 
  28  chr28_23307846     AOna    T    C        0      0        2 
  28  chr28_23307846     ASom    T    C        0      0        2 
  28  chr28_23307846     HCab    T    C        1      2        2 
  28  chr28_23307846     HPrz    T    C        1      2        2 
  28  chr28_23307846     ZBoe    T    C        0      0        2 
  28  chr28_23307846     ZGre    T    C        0      0        2 
  28  chr28_23307846     ZHar    T    C        0      0        2 
  28  chr28_23307846   Sample    T    C        0      0        2 
  28  chr28_23310563     AAsi    C    T        0      0        2 
  28  chr28_23310563     AKia    C    T        0      0        2 
  28  chr28_23310563     AOna    C    T        0      0        2 
  28  chr28_23310563     ASom    C    T        0      0        2 
  28  chr28_23310563     HCab    C    T        1      2        2 
  28  chr28_23310563     HPrz    C    T        1      2        2 
  28  chr28_23310563     ZBoe    C    T        0      0        2 
  28  chr28_23310563     ZGre    C    T        0      0        2 
  28  chr28_23310563     ZHar    C    T        0      0        2 
  28  chr28_23310563   Sample    C    T        0      0        2 
  28  chr28_23315980     AAsi    G    A        0      0        2 
  28  chr28_23315980     AKia    G    A      0.5      1        2 
  28  chr28_23315980     AOna    G    A      0.5      1        2 
  28  chr28_23315980     ASom    G    A        0      0        2 
  28  chr28_23315980     HCab    G    A        0      0        2 
  28  chr28_23315980     HPrz    G    A        0      0        2 
  28  chr28_23315980     ZBoe    G    A        0      0        2 
  28  chr28_23315980     ZGre    G    A        0      0        2 
  28  chr28_23315980     ZHar    G    A        0      0        2 
  28  chr28_23315980   Sample    G    A        0      0        2 
  28  chr28_23320853     AAsi    T    C        0      0        2 
  28  chr28_23320853     AKia    T    C        0      0        2 
  28  chr28_23320853     AOna    T    C        0      0        2 
  28  chr28_23320853     ASom    T    C        0      0        2 
  28  chr28_23320853     HCab    T    C        0      0        2 
  28  chr28_23320853     HPrz    T    C        0      0        2 
  28  chr28_23320853     ZBoe    T    C        0      0        2 
  28  chr28_23320853     ZGre    T    C        0      0        2 
  28  chr28_23320853     ZHar    T    C      0.5      1        2 
  28  chr28_23320853   Sample    T    C        0      0        2 
  28  chr28_23325610     AAsi    G    A        1      2        2 
  28  chr28_23325610     AKia    G    A        0      0        2 
  28  chr28_23325610     AOna    G    A        0      0        2 
  28  chr28_23325610     ASom    G    A        1      2        2 
  28  chr28_23325610     HCab    G    A        1      2        2 
  28  chr28_23325610     HPrz    G    A        1      2        2 
  28  chr28_23325610     ZBoe    G    A        0      0        2 
  28  chr28_23325610     ZGre    G    A        0      0        2 
  28  chr28_23325610     ZHar    G    A        0      0        2 
  28  chr28_23325610   Sample    G    A        1      2        2 
  28  chr28_23326694     AAsi    A    G        0      0        2 
  28  chr28_23326694     AKia    A    G        0      0        2 
  28  chr28_23326694     AOna    A    G      0.5      1        2 
  28  chr28_23326694     ASom    A    G        0      0        2 
  28  chr28_23326694     HCab    A    G        0      0        2 
  28  chr28_23326694     HPrz    A    G        0      0        2 
  28  chr28_23326694     ZBoe    A    G        0      0        2 
  28  chr28_23326694     ZGre    A    G        0      0        2 
  28  chr28_23326694     ZHar    A    G        0      0        2 
  28  chr28_23326694   Sample    A    G        0      0        2 
  28  chr28_23327478     AAsi    C    G        0      0        2 
  28  chr28_23327478     AKia    C    G        0      0        2 
  28  chr28_23327478     AOna    C    G        0      0        2 
  28  chr28_23327478     ASom    C    G        0      0        2 
  28  chr28_23327478     HCab    C    G        1      2        2 
  28  chr28_23327478     HPrz    C    G        1      2        2 
  28  chr28_23327478     ZBoe    C    G        0      0        2 
  28  chr28_23327478     ZGre    C    G        0      0        2 
  28  chr28_23327478     ZHar    C    G        0      0        2 
  28  chr28_23327478   Sample    C    G        0      0        2 
  28  chr28_23327771     AAsi    C    T        0      0        2 
  28  chr28_23327771     AKia    C    T        0      0        2 
  28  chr28_23327771     AOna    C    T        0      0        2 
  28  chr28_23327771     ASom    C    T        0      0        2 
  28  chr28_23327771     HCab    C    T      0.5      1        2 
  28  chr28_23327771     HPrz    C    T        0      0        2 
  28  chr28_23327771     ZBoe    C    T        0      0        2 
  28  chr28_23327771     ZGre    C    T        0      0        2 
  28  chr28_23327771     ZHar    C    T        0      0        2 
  28  chr28_23327771   Sample    C    T        0      0        2 
  28  chr28_23335780     AAsi    G    T        0      0        2 
  28  chr28_23335780     AKia    G    T        0      0        2 
  28  chr28_23335780     AOna    G    T        0      0        2 
  28  chr28_23335780     ASom    G    T        0      0        2 
  28  chr28_23335780     HCab    G    T        1      2        2 
  28  chr28_23335780     HPrz    G    T        1      2        2 
  28  chr28_23335780     ZBoe    G    T        0      0        2 
  28  chr28_23335780     ZGre    G    T        0      0        2 
  28  chr28_23335780     ZHar    G    T        0      0        2 
  28  chr28_23335780   Sample    G    T        0      0        2 
  28  chr28_23340383     AAsi    T    C        0      0        2 
  28  chr28_23340383     AKia    T    C        1      2        2 
  28  chr28_23340383     AOna    T    C        0      0        2 
  28  chr28_23340383     ASom    T    C        0      0        2 
  28  chr28_23340383     HCab    T    C        0      0        2 
  28  chr28_23340383     HPrz    T    C        0      0        2 
  28  chr28_23340383     ZBoe    T    C        0      0        2 
  28  chr28_23340383     ZGre    T    C        0      0        2 
  28  chr28_23340383     ZHar    T    C        0      0        2 
  28  chr28_23340383   Sample    T    C        0      0        2 
  28  chr28_23345755     AAsi    A    G        0      0        2 
  28  chr28_23345755     AKia    A    G        0      0        2 
  28  chr28_23345755     AOna    A    G        0      0        2 
  28  chr28_23345755     ASom    A    G        0      0        2 
  28  chr28_23345755     HCab    A    G        0      0        2 
  28  chr28_23345755     HPrz    A    G        0      0        2 
  28  chr28_23345755     ZBoe    A    G        0      0        2 
  28  chr28_23345755     ZGre    A    G        1      2        2 
  28  chr28_23345755     ZHar    A    G        0      0        2 
  28  chr28_23345755   Sample    A    G        0      0        2 
  28  chr28_23346032     AAsi    T    C        0      0        2 
  28  chr28_23346032     AKia    T    C        1      2        2 
  28  chr28_23346032     AOna    T    C        1      2        2 
  28  chr28_23346032     ASom    T    C        0      0        2 
  28  chr28_23346032     HCab    T    C        0      0        2 
  28  chr28_23346032     HPrz    T    C        0      0        2 
  28  chr28_23346032     ZBoe    T    C        0      0        2 
  28  chr28_23346032     ZGre    T    C        0      0        2 
  28  chr28_23346032     ZHar    T    C        0      0        2 
  28  chr28_23346032   Sample    T    C        0      0        2 
  28  chr28_23348341     AAsi    A    C        0      0        2 
  28  chr28_23348341     AKia    A    C        0      0        2 
  28  chr28_23348341     AOna    A    C        0      0        2 
  28  chr28_23348341     ASom    A    C        0      0        2 
  28  chr28_23348341     HCab    A    C        1      2        2 
  28  chr28_23348341     HPrz    A    C        1      2        2 
  28  chr28_23348341     ZBoe    A    C        0      0        2 
  28  chr28_23348341     ZGre    A    C        0      0        2 
  28  chr28_23348341     ZHar    A    C        0      0        2 
  28  chr28_23348341   Sample    A    C        0      0        2 
  28  chr28_23348605     AAsi    A    G        0      0        2 
  28  chr28_23348605     AKia    A    G        0      0        2 
  28  chr28_23348605     AOna    A    G        0      0        2 
  28  chr28_23348605     ASom    A    G        0      0        2 
  28  chr28_23348605     HCab    A    G        1      2        2 
  28  chr28_23348605     HPrz    A    G        1      2        2 
  28  chr28_23348605     ZBoe    A    G        0      0        2 
  28  chr28_23348605     ZGre    A    G        0      0        2 
  28  chr28_23348605     ZHar    A    G        0      0        2 
  28  chr28_23348605   Sample    A    G        0      0        2 
  28  chr28_23351894     AAsi    A    C        0      0        2 
  28  chr28_23351894     AKia    A    C      0.5      1        2 
  28  chr28_23351894     AOna    A    C        0      0        2 
  28  chr28_23351894     ASom    A    C        0      0        2 
  28  chr28_23351894     HCab    A    C        0      0        2 
  28  chr28_23351894     HPrz    A    C        0      0        2 
  28  chr28_23351894     ZBoe    A    C        0      0        2 
  28  chr28_23351894     ZGre    A    C        0      0        2 
  28  chr28_23351894     ZHar    A    C        0      0        2 
  28  chr28_23351894   Sample    A    C        0      0        2 
  28  chr28_23355192     AAsi    G    T        0      0        2 
  28  chr28_23355192     AKia    G    T        0      0        2 
  28  chr28_23355192     AOna    G    T        0      0        2 
  28  chr28_23355192     ASom    G    T        0      0        2 
  28  chr28_23355192     HCab    G    T        0      0        2 
  28  chr28_23355192     HPrz    G    T        0      0        2 
  28  chr28_23355192     ZBoe    G    T      0.5      1        2 
  28  chr28_23355192     ZGre    G    T        0      0        2 
  28  chr28_23355192     ZHar    G    T        0      0        2 
  28  chr28_23355192   Sample    G    T        0      0        2 
  28  chr28_23358163     AAsi    G    C        0      0        2 
  28  chr28_23358163     AKia    G    C        0      0        2 
  28  chr28_23358163     AOna    G    C        0      0        2 
  28  chr28_23358163     ASom    G    C        0      0        2 
  28  chr28_23358163     HCab    G    C        0      0        2 
  28  chr28_23358163     HPrz    G    C        0      0        2 
  28  chr28_23358163     ZBoe    G    C      0.5      1        2 
  28  chr28_23358163     ZGre    G    C        0      0        2 
  28  chr28_23358163     ZHar    G    C        0      0        2 
  28  chr28_23358163   Sample    G    C        0      0        2 
  28  chr28_23358511     AAsi    A    G        0      0        2 
  28  chr28_23358511     AKia    A    G      0.5      1        2 
  28  chr28_23358511     AOna    A    G        0      0        2 
  28  chr28_23358511     ASom    A    G        0      0        2 
  28  chr28_23358511     HCab    A    G        0      0        2 
  28  chr28_23358511     HPrz    A    G        0      0        2 
  28  chr28_23358511     ZBoe    A    G        0      0        2 
  28  chr28_23358511     ZGre    A    G        0      0        2 
  28  chr28_23358511     ZHar    A    G        0      0        2 
  28  chr28_23358511   Sample    A    G        0      0        2 
  28  chr28_23374209     AAsi    G    A        0      0        2 
  28  chr28_23374209     AKia    G    A        0      0        2 
  28  chr28_23374209     AOna    G    A        0      0        2 
  28  chr28_23374209     ASom    G    A        0      0        2 
  28  chr28_23374209     HCab    G    A        0      0        2 
  28  chr28_23374209     HPrz    G    A        0      0        2 
  28  chr28_23374209     ZBoe    G    A        0      0        2 
  28  chr28_23374209     ZGre    G    A        0      0        2 
  28  chr28_23374209     ZHar    G    A      0.5      1        2 
  28  chr28_23374209   Sample    G    A        0      0        2 
  28  chr28_23390660     AAsi    G    C        0      0        2 
  28  chr28_23390660     AKia    G    C        0      0        2 
  28  chr28_23390660     AOna    G    C        0      0        2 
  28  chr28_23390660     ASom    G    C        0      0        2 
  28  chr28_23390660     HCab    G    C        0      0        2 
  28  chr28_23390660     HPrz    G    C        0      0        2 
  28  chr28_23390660     ZBoe    G    C        0      0        2 
  28  chr28_23390660     ZGre    G    C        0      0        2 
  28  chr28_23390660     ZHar    G    C        1      2        2 
  28  chr28_23390660   Sample    G    C        0      0        2 
  28  chr28_23390911     AAsi    G    A        0      0        2 
  28  chr28_23390911     AKia    G    A        0      0        2 
  28  chr28_23390911     AOna    G    A        0      0        2 
  28  chr28_23390911     ASom    G    A        0      0        2 
  28  chr28_23390911     HCab    G    A        0      0        2 
  28  chr28_23390911     HPrz    G    A        0      0        2 
  28  chr28_23390911     ZBoe    G    A        0      0        2 
  28  chr28_23390911     ZGre    G    A        0      0        2 
  28  chr28_23390911     ZHar    G    A        1      2        2 
  28  chr28_23390911   Sample    G    A        0      0        2 
  28  chr28_23393283     AAsi    G    A        0      0        2 
  28  chr28_23393283     AKia    G    A        1      2        2 
  28  chr28_23393283     AOna    G    A      0.5      1        2 
  28  chr28_23393283     ASom    G    A        0      0        2 
  28  chr28_23393283     HCab    G    A        0      0        2 
  28  chr28_23393283     HPrz    G    A        0      0        2 
  28  chr28_23393283     ZBoe    G    A        0      0        2 
  28  chr28_23393283     ZGre    G    A        0      0        2 
  28  chr28_23393283     ZHar    G    A        0      0        2 
  28  chr28_23393283   Sample    G    A        0      0        2 
  28  chr28_23394719     AAsi    A    G        0      0        2 
  28  chr28_23394719     AKia    A    G        0      0        2 
  28  chr28_23394719     AOna    A    G        0      0        2 
  28  chr28_23394719     ASom    A    G        0      0        2 
  28  chr28_23394719     HCab    A    G        0      0        2 
  28  chr28_23394719     HPrz    A    G        0      0        2 
  28  chr28_23394719     ZBoe    A    G        0      0        2 
  28  chr28_23394719     ZGre    A    G        0      0        2 
  28  chr28_23394719     ZHar    A    G      0.5      1        2 
  28  chr28_23394719   Sample    A    G        0      0        2 
  28  chr28_23397326     AAsi    G    A      0.5      1        2 
  28  chr28_23397326     AKia    G    A        0      0        2 
  28  chr28_23397326     AOna    G    A        0      0        2 
  28  chr28_23397326     ASom    G    A        0      0        2 
  28  chr28_23397326     HCab    G    A        0      0        2 
  28  chr28_23397326     HPrz    G    A        0      0        2 
  28  chr28_23397326     ZBoe    G    A        0      0        2 
  28  chr28_23397326     ZGre    G    A        0      0        2 
  28  chr28_23397326     ZHar    G    A        0      0        2 
  28  chr28_23397326   Sample    G    A        0      0        2 
  28  chr28_23403099     AAsi    C    T        0      0        2 
  28  chr28_23403099     AKia    C    T        0      0        2 
  28  chr28_23403099     AOna    C    T        0      0        2 
  28  chr28_23403099     ASom    C    T        1      2        2 
  28  chr28_23403099     HCab    C    T        0      0        2 
  28  chr28_23403099     HPrz    C    T        0      0        2 
  28  chr28_23403099     ZBoe    C    T        0      0        2 
  28  chr28_23403099     ZGre    C    T        0      0        2 
  28  chr28_23403099     ZHar    C    T        0      0        2 
  28  chr28_23403099   Sample    C    T        0      0        2 
  28  chr28_23403756     AAsi    G    A        0      0        2 
  28  chr28_23403756     AKia    G    A        0      0        2 
  28  chr28_23403756     AOna    G    A        1      2        2 
  28  chr28_23403756     ASom    G    A        0      0        2 
  28  chr28_23403756     HCab    G    A        0      0        2 
  28  chr28_23403756     HPrz    G    A        0      0        2 
  28  chr28_23403756     ZBoe    G    A        0      0        2 
  28  chr28_23403756     ZGre    G    A        0      0        2 
  28  chr28_23403756     ZHar    G    A        0      0        2 
  28  chr28_23403756   Sample    G    A        0      0        2 
  28  chr28_23403998     AAsi    G    C        0      0        2 
  28  chr28_23403998     AKia    G    C        0      0        2 
  28  chr28_23403998     AOna    G    C        1      2        2 
  28  chr28_23403998     ASom    G    C        0      0        2 
  28  chr28_23403998     HCab    G    C        0      0        2 
  28  chr28_23403998     HPrz    G    C        0      0        2 
  28  chr28_23403998     ZBoe    G    C        0      0        2 
  28  chr28_23403998     ZGre    G    C        0      0        2 
  28  chr28_23403998     ZHar    G    C        0      0        2 
  28  chr28_23403998   Sample    G    C        0      0        2 
  28  chr28_23408315     AAsi    A    G        0      0        2 
  28  chr28_23408315     AKia    A    G        0      0        2 
  28  chr28_23408315     AOna    A    G        0      0        2 
  28  chr28_23408315     ASom    A    G        0      0        2 
  28  chr28_23408315     HCab    A    G        0      0        2 
  28  chr28_23408315     HPrz    A    G        1      2        2 
  28  chr28_23408315     ZBoe    A    G        0      0        2 
  28  chr28_23408315     ZGre    A    G        0      0        2 
  28  chr28_23408315     ZHar    A    G        0      0        2 
  28  chr28_23408315   Sample    A    G        0      0        2 
  28  chr28_23408380     AAsi    T    C        0      0        2 
  28  chr28_23408380     AKia    T    C      0.5      1        2 
  28  chr28_23408380     AOna    T    C        0      0        2 
  28  chr28_23408380     ASom    T    C        0      0        2 
  28  chr28_23408380     HCab    T    C        0      0        2 
  28  chr28_23408380     HPrz    T    C        0      0        2 
  28  chr28_23408380     ZBoe    T    C        0      0        2 
  28  chr28_23408380     ZGre    T    C        0      0        2 
  28  chr28_23408380     ZHar    T    C        0      0        2 
  28  chr28_23408380   Sample    T    C        0      0        2 
  28  chr28_23414242     AAsi    C    T        0      0        2 
  28  chr28_23414242     AKia    C    T        1      2        2 
  28  chr28_23414242     AOna    C    T        1      2        2 
  28  chr28_23414242     ASom    C    T        0      0        2 
  28  chr28_23414242     HCab    C    T        0      0        2 
  28  chr28_23414242     HPrz    C    T        0      0        2 
  28  chr28_23414242     ZBoe    C    T        0      0        2 
  28  chr28_23414242     ZGre    C    T        0      0        2 
  28  chr28_23414242     ZHar    C    T        0      0        2 
  28  chr28_23414242   Sample    C    T        0      0        2 
  28  chr28_23418119     AAsi    G    A        0      0        2 
  28  chr28_23418119     AKia    G    A        1      2        2 
  28  chr28_23418119     AOna    G    A        0      0        2 
  28  chr28_23418119     ASom    G    A        0      0        2 
  28  chr28_23418119     HCab    G    A        0      0        2 
  28  chr28_23418119     HPrz    G    A        0      0        2 
  28  chr28_23418119     ZBoe    G    A        0      0        2 
  28  chr28_23418119     ZGre    G    A        0      0        2 
  28  chr28_23418119     ZHar    G    A        0      0        2 
  28  chr28_23418119   Sample    G    A        0      0        2 
  28  chr28_23424010     AAsi    C    T        0      0        2 
  28  chr28_23424010     AKia    C    T        0      0        2 
  28  chr28_23424010     AOna    C    T        0      0        2 
  28  chr28_23424010     ASom    C    T        1      2        2 
  28  chr28_23424010     HCab    C    T        0      0        2 
  28  chr28_23424010     HPrz    C    T        0      0        2 
  28  chr28_23424010     ZBoe    C    T        0      0        2 
  28  chr28_23424010     ZGre    C    T        0      0        2 
  28  chr28_23424010     ZHar    C    T        0      0        2 
  28  chr28_23424010   Sample    C    T        0      0        2 
  28  chr28_23424779     AAsi    C    T        0      0        2 
  28  chr28_23424779     AKia    C    T        0      0        2 
  28  chr28_23424779     AOna    C    T      0.5      1        2 
  28  chr28_23424779     ASom    C    T        0      0        2 
  28  chr28_23424779     HCab    C    T        0      0        2 
  28  chr28_23424779     HPrz    C    T        0      0        2 
  28  chr28_23424779     ZBoe    C    T        0      0        2 
  28  chr28_23424779     ZGre    C    T        0      0        2 
  28  chr28_23424779     ZHar    C    T        0      0        2 
  28  chr28_23424779   Sample    C    T        0      0        2 
  28  chr28_23427712     AAsi    A    G        0      0        2 
  28  chr28_23427712     AKia    A    G        0      0        2 
  28  chr28_23427712     AOna    A    G      0.5      1        2 
  28  chr28_23427712     ASom    A    G        0      0        2 
  28  chr28_23427712     HCab    A    G        0      0        2 
  28  chr28_23427712     HPrz    A    G        0      0        2 
  28  chr28_23427712     ZBoe    A    G        0      0        2 
  28  chr28_23427712     ZGre    A    G        0      0        2 
  28  chr28_23427712     ZHar    A    G        0      0        2 
  28  chr28_23427712   Sample    A    G        0      0        2 
  28  chr28_23427903     AAsi    G    A        0      0        2 
  28  chr28_23427903     AKia    G    A        0      0        2 
  28  chr28_23427903     AOna    G    A        0      0        2 
  28  chr28_23427903     ASom    G    A        0      0        2 
  28  chr28_23427903     HCab    G    A        0      0        2 
  28  chr28_23427903     HPrz    G    A        0      0        2 
  28  chr28_23427903     ZBoe    G    A        0      0        2 
  28  chr28_23427903     ZGre    G    A        1      2        2 
  28  chr28_23427903     ZHar    G    A        0      0        2 
  28  chr28_23427903   Sample    G    A        0      0        2 
  28  chr28_23430496     AAsi    C    T        0      0        2 
  28  chr28_23430496     AKia    C    T        0      0        2 
  28  chr28_23430496     AOna    C    T        0      0        2 
  28  chr28_23430496     ASom    C    T        0      0        2 
  28  chr28_23430496     HCab    C    T        0      0        2 
  28  chr28_23430496     HPrz    C    T        0      0        2 
  28  chr28_23430496     ZBoe    C    T      0.5      1        2 
  28  chr28_23430496     ZGre    C    T        0      0        2 
  28  chr28_23430496     ZHar    C    T        0      0        2 
  28  chr28_23430496   Sample    C    T        0      0        2 
  28  chr28_23442304     AAsi    A    G        0      0        2 
  28  chr28_23442304     AKia    A    G        0      0        2 
  28  chr28_23442304     AOna    A    G        0      0        2 
  28  chr28_23442304     ASom    A    G        0      0        2 
  28  chr28_23442304     HCab    A    G        1      2        2 
  28  chr28_23442304     HPrz    A    G        1      2        2 
  28  chr28_23442304     ZBoe    A    G        0      0        2 
  28  chr28_23442304     ZGre    A    G        0      0        2 
  28  chr28_23442304     ZHar    A    G        0      0        2 
  28  chr28_23442304   Sample    A    G        0      0        2 
  28  chr28_23446201     AAsi    G    C        0      0        2 
  28  chr28_23446201     AKia    G    C        0      0        2 
  28  chr28_23446201     AOna    G    C        0      0        2 
  28  chr28_23446201     ASom    G    C        0      0        2 
  28  chr28_23446201     HCab    G    C        0      0        2 
  28  chr28_23446201     HPrz    G    C        0      0        2 
  28  chr28_23446201     ZBoe    G    C      0.5      1        2 
  28  chr28_23446201     ZGre    G    C        0      0        2 
  28  chr28_23446201     ZHar    G    C        0      0        2 
  28  chr28_23446201   Sample    G    C        0      0        2 
  28  chr28_23453098     AAsi    C    A        0      0        2 
  28  chr28_23453098     AKia    C    A      0.5      1        2 
  28  chr28_23453098     AOna    C    A      0.5      1        2 
  28  chr28_23453098     ASom    C    A        0      0        2 
  28  chr28_23453098     HCab    C    A        0      0        2 
  28  chr28_23453098     HPrz    C    A        0      0        2 
  28  chr28_23453098     ZBoe    C    A        0      0        2 
  28  chr28_23453098     ZGre    C    A        0      0        2 
  28  chr28_23453098     ZHar    C    A        0      0        2 
  28  chr28_23453098   Sample    C    A        0      0        2 
  28  chr28_23456159     AAsi    A    G        0      0        2 
  28  chr28_23456159     AKia    A    G        0      0        2 
  28  chr28_23456159     AOna    A    G        0      0        2 
  28  chr28_23456159     ASom    A    G        0      0        2 
  28  chr28_23456159     HCab    A    G        0      0        2 
  28  chr28_23456159     HPrz    A    G        0      0        2 
  28  chr28_23456159     ZBoe    A    G        0      0        2 
  28  chr28_23456159     ZGre    A    G        0      0        2 
  28  chr28_23456159     ZHar    A    G        1      2        2 
  28  chr28_23456159   Sample    A    G        0      0        2 
  28  chr28_23466933     AAsi    A    G        0      0        2 
  28  chr28_23466933     AKia    A    G        0      0        2 
  28  chr28_23466933     AOna    A    G        0      0        2 
  28  chr28_23466933     ASom    A    G        0      0        2 
  28  chr28_23466933     HCab    A    G        0      0        2 
  28  chr28_23466933     HPrz    A    G        0      0        2 
  28  chr28_23466933     ZBoe    A    G        0      0        2 
  28  chr28_23466933     ZGre    A    G        1      2        2 
  28  chr28_23466933     ZHar    A    G        0      0        2 
  28  chr28_23466933   Sample    A    G        0      0        2 
  28  chr28_23469402     AAsi    C    T        0      0        2 
  28  chr28_23469402     AKia    C    T        0      0        2 
  28  chr28_23469402     AOna    C    T        0      0        2 
  28  chr28_23469402     ASom    C    T        0      0        2 
  28  chr28_23469402     HCab    C    T        0      0        2 
  28  chr28_23469402     HPrz    C    T        0      0        2 
  28  chr28_23469402     ZBoe    C    T        0      0        2 
  28  chr28_23469402     ZGre    C    T        1      2        2 
  28  chr28_23469402     ZHar    C    T        1      2        2 
  28  chr28_23469402   Sample    C    T        0      0        2 
  28  chr28_23470919     AAsi    G    T        0      0        2 
  28  chr28_23470919     AKia    G    T        0      0        2 
  28  chr28_23470919     AOna    G    T        0      0        2 
  28  chr28_23470919     ASom    G    T        0      0        2 
  28  chr28_23470919     HCab    G    T        0      0        2 
  28  chr28_23470919     HPrz    G    T        0      0        2 
  28  chr28_23470919     ZBoe    G    T      0.5      1        2 
  28  chr28_23470919     ZGre    G    T        0      0        2 
  28  chr28_23470919     ZHar    G    T        0      0        2 
  28  chr28_23470919   Sample    G    T        0      0        2 
  28  chr28_23470922     AAsi    T    A        0      0        2 
  28  chr28_23470922     AKia    T    A        0      0        2 
  28  chr28_23470922     AOna    T    A        0      0        2 
  28  chr28_23470922     ASom    T    A        0      0        2 
  28  chr28_23470922     HCab    T    A      0.5      1        2 
  28  chr28_23470922     HPrz    T    A        0      0        2 
  28  chr28_23470922     ZBoe    T    A        0      0        2 
  28  chr28_23470922     ZGre    T    A        0      0        2 
  28  chr28_23470922     ZHar    T    A        0      0        2 
  28  chr28_23470922   Sample    T    A        0      0        2 
  28  chr28_23485891     AAsi    A    G        0      0        2 
  28  chr28_23485891     AKia    A    G        0      0        2 
  28  chr28_23485891     AOna    A    G        0      0        2 
  28  chr28_23485891     ASom    A    G        0      0        2 
  28  chr28_23485891     HCab    A    G        1      2        2 
  28  chr28_23485891     HPrz    A    G        1      2        2 
  28  chr28_23485891     ZBoe    A    G        0      0        2 
  28  chr28_23485891     ZGre    A    G        0      0        2 
  28  chr28_23485891     ZHar    A    G        0      0        2 
  28  chr28_23485891   Sample    A    G        0      0        2 
  28  chr28_23486820     AAsi    A    C        0      0        2 
  28  chr28_23486820     AKia    A    C        0      0        2 
  28  chr28_23486820     AOna    A    C      0.5      1        2 
  28  chr28_23486820     ASom    A    C        0      0        2 
  28  chr28_23486820     HCab    A    C        0      0        2 
  28  chr28_23486820     HPrz    A    C        0      0        2 
  28  chr28_23486820     ZBoe    A    C        0      0        2 
  28  chr28_23486820     ZGre    A    C        0      0        2 
  28  chr28_23486820     ZHar    A    C        0      0        2 
  28  chr28_23486820   Sample    A    C        0      0        2 
  28  chr28_23487955     AAsi    C    T        0      0        2 
  28  chr28_23487955     AKia    C    T        0      0        2 
  28  chr28_23487955     AOna    C    T        0      0        2 
  28  chr28_23487955     ASom    C    T        0      0        2 
  28  chr28_23487955     HCab    C    T      0.5      1        2 
  28  chr28_23487955     HPrz    C    T        0      0        2 
  28  chr28_23487955     ZBoe    C    T        0      0        2 
  28  chr28_23487955     ZGre    C    T        0      0        2 
  28  chr28_23487955     ZHar    C    T        0      0        2 
  28  chr28_23487955   Sample    C    T        0      0        2 
  28  chr28_23496009     AAsi    A    T        0      0        2 
  28  chr28_23496009     AKia    A    T        0      0        2 
  28  chr28_23496009     AOna    A    T        0      0        2 
  28  chr28_23496009     ASom    A    T        0      0        2 
  28  chr28_23496009     HCab    A    T        0      0        2 
  28  chr28_23496009     HPrz    A    T        0      0        2 
  28  chr28_23496009     ZBoe    A    T        0      0        2 
  28  chr28_23496009     ZGre    A    T        0      0        2 
  28  chr28_23496009     ZHar    A    T        1      2        2 
  28  chr28_23496009   Sample    A    T        0      0        2 
  28  chr28_23496703     AAsi    T    G        0      0        2 
  28  chr28_23496703     AKia    T    G        0      0        2 
  28  chr28_23496703     AOna    T    G        0      0        2 
  28  chr28_23496703     ASom    T    G        0      0        2 
  28  chr28_23496703     HCab    T    G        0      0        2 
  28  chr28_23496703     HPrz    T    G        0      0        2 
  28  chr28_23496703     ZBoe    T    G        0      0        2 
  28  chr28_23496703     ZGre    T    G        0      0        2 
  28  chr28_23496703     ZHar    T    G      0.5      1        2 
  28  chr28_23496703   Sample    T    G        0      0        2 
  28  chr28_23499328     AAsi    G    A        0      0        2 
  28  chr28_23499328     AKia    G    A      0.5      1        2 
  28  chr28_23499328     AOna    G    A      0.5      1        2 
  28  chr28_23499328     ASom    G    A        0      0        2 
  28  chr28_23499328     HCab    G    A        0      0        2 
  28  chr28_23499328     HPrz    G    A        0      0        2 
  28  chr28_23499328     ZBoe    G    A        0      0        2 
  28  chr28_23499328     ZGre    G    A        0      0        2 
  28  chr28_23499328     ZHar    G    A        0      0        2 
  28  chr28_23499328   Sample    G    A        0      0        2 
  28  chr28_23505053     AAsi    G    A        0      0        2 
  28  chr28_23505053     AKia    G    A        0      0        2 
  28  chr28_23505053     AOna    G    A        0      0        2 
  28  chr28_23505053     ASom    G    A        0      0        2 
  28  chr28_23505053     HCab    G    A        1      2        2 
  28  chr28_23505053     HPrz    G    A        1      2        2 
  28  chr28_23505053     ZBoe    G    A        0      0        2 
  28  chr28_23505053     ZGre    G    A        0      0        2 
  28  chr28_23505053     ZHar    G    A        0      0        2 
  28  chr28_23505053   Sample    G    A        0      0        2 
  28  chr28_23505558     AAsi    T    C        0      0        2 
  28  chr28_23505558     AKia    T    C        0      0        2 
  28  chr28_23505558     AOna    T    C      0.5      1        2 
  28  chr28_23505558     ASom    T    C        0      0        2 
  28  chr28_23505558     HCab    T    C        0      0        2 
  28  chr28_23505558     HPrz    T    C        0      0        2 
  28  chr28_23505558     ZBoe    T    C        0      0        2 
  28  chr28_23505558     ZGre    T    C        0      0        2 
  28  chr28_23505558     ZHar    T    C        0      0        2 
  28  chr28_23505558   Sample    T    C        0      0        2 
  28  chr28_23510933     AAsi    C    T        0      0        2 
  28  chr28_23510933     AKia    C    T        0      0        2 
  28  chr28_23510933     AOna    C    T        0      0        2 
  28  chr28_23510933     ASom    C    T        0      0        2 
  28  chr28_23510933     HCab    C    T        0      0        2 
  28  chr28_23510933     HPrz    C    T        0      0        2 
  28  chr28_23510933     ZBoe    C    T      0.5      1        2 
  28  chr28_23510933     ZGre    C    T        0      0        2 
  28  chr28_23510933     ZHar    C    T        0      0        2 
  28  chr28_23510933   Sample    C    T        0      0        2 
  28  chr28_23511052     AAsi    A    G        0      0        2 
  28  chr28_23511052     AKia    A    G        0      0        2 
  28  chr28_23511052     AOna    A    G      0.5      1        2 
  28  chr28_23511052     ASom    A    G        0      0        2 
  28  chr28_23511052     HCab    A    G        0      0        2 
  28  chr28_23511052     HPrz    A    G        0      0        2 
  28  chr28_23511052     ZBoe    A    G        0      0        2 
  28  chr28_23511052     ZGre    A    G        0      0        2 
  28  chr28_23511052     ZHar    A    G        0      0        2 
  28  chr28_23511052   Sample    A    G        0      0        2 
  28  chr28_23512954     AAsi    G    T        0      0        2 
  28  chr28_23512954     AKia    G    T        0      0        2 
  28  chr28_23512954     AOna    G    T        0      0        2 
  28  chr28_23512954     ASom    G    T        0      0        2 
  28  chr28_23512954     HCab    G    T        0      0        2 
  28  chr28_23512954     HPrz    G    T        0      0        2 
  28  chr28_23512954     ZBoe    G    T        0      0        2 
  28  chr28_23512954     ZGre    G    T        1      2        2 
  28  chr28_23512954     ZHar    G    T        0      0        2 
  28  chr28_23512954   Sample    G    T        0      0        2 
  28  chr28_23517660     AAsi    G    A        0      0        2 
  28  chr28_23517660     AKia    G    A      0.5      1        2 
  28  chr28_23517660     AOna    G    A        0      0        2 
  28  chr28_23517660     ASom    G    A        0      0        2 
  28  chr28_23517660     HCab    G    A        0      0        2 
  28  chr28_23517660     HPrz    G    A        0      0        2 
  28  chr28_23517660     ZBoe    G    A        0      0        2 
  28  chr28_23517660     ZGre    G    A        0      0        2 
  28  chr28_23517660     ZHar    G    A        0      0        2 
  28  chr28_23517660   Sample    G    A        0      0        2 
  28  chr28_23520042     AAsi    G    C        0      0        2 
  28  chr28_23520042     AKia    G    C        0      0        2 
  28  chr28_23520042     AOna    G    C        0      0        2 
  28  chr28_23520042     ASom    G    C        0      0        2 
  28  chr28_23520042     HCab    G    C        0      0        2 
  28  chr28_23520042     HPrz    G    C        0      0        2 
  28  chr28_23520042     ZBoe    G    C        1      2        2 
  28  chr28_23520042     ZGre    G    C        0      0        2 
  28  chr28_23520042     ZHar    G    C        0      0        2 
  28  chr28_23520042   Sample    G    C        0      0        2 
  28  chr28_23521684     AAsi    A    T        0      0        2 
  28  chr28_23521684     AKia    A    T        0      0        2 
  28  chr28_23521684     AOna    A    T        0      0        2 
  28  chr28_23521684     ASom    A    T        0      0        2 
  28  chr28_23521684     HCab    A    T      0.5      1        2 
  28  chr28_23521684     HPrz    A    T        1      2        2 
  28  chr28_23521684     ZBoe    A    T        0      0        2 
  28  chr28_23521684     ZGre    A    T        0      0        2 
  28  chr28_23521684     ZHar    A    T        0      0        2 
  28  chr28_23521684   Sample    A    T        0      0        2 
  28  chr28_23527340     AAsi    G    A        0      0        2 
  28  chr28_23527340     AKia    G    A        0      0        2 
  28  chr28_23527340     AOna    G    A        0      0        2 
  28  chr28_23527340     ASom    G    A        0      0        2 
  28  chr28_23527340     HCab    G    A        0      0        2 
  28  chr28_23527340     HPrz    G    A        0      0        2 
  28  chr28_23527340     ZBoe    G    A        0      0        2 
  28  chr28_23527340     ZGre    G    A        0      0        2 
  28  chr28_23527340     ZHar    G    A      0.5      1        2 
  28  chr28_23527340   Sample    G    A        0      0        2 
  28  chr28_23532909     AAsi    C    T        0      0        2 
  28  chr28_23532909     AKia    C    T        0      0        2 
  28  chr28_23532909     AOna    C    T        0      0        2 
  28  chr28_23532909     ASom    C    T        0      0        2 
  28  chr28_23532909     HCab    C    T        0      0        2 
  28  chr28_23532909     HPrz    C    T        0      0        2 
  28  chr28_23532909     ZBoe    C    T        1      2        2 
  28  chr28_23532909     ZGre    C    T        1      2        2 
  28  chr28_23532909     ZHar    C    T        0      0        2 
  28  chr28_23532909   Sample    C    T        0      0        2 
  28  chr28_23536259     AAsi    C    T        1      2        2 
  28  chr28_23536259     AKia    C    T        0      0        2 
  28  chr28_23536259     AOna    C    T        0      0        2 
  28  chr28_23536259     ASom    C    T        1      2        2 
  28  chr28_23536259     HCab    C    T        0      0        2 
  28  chr28_23536259     HPrz    C    T        0      0        2 
  28  chr28_23536259     ZBoe    C    T        0      0        2 
  28  chr28_23536259     ZGre    C    T        0      0        2 
  28  chr28_23536259     ZHar    C    T        0      0        2 
  28  chr28_23536259   Sample    C    T        1      2        2 
  28  chr28_23537442     AAsi    G    C        0      0        2 
  28  chr28_23537442     AKia    G    C        0      0        2 
  28  chr28_23537442     AOna    G    C      0.5      1        2 
  28  chr28_23537442     ASom    G    C        0      0        2 
  28  chr28_23537442     HCab    G    C        0      0        2 
  28  chr28_23537442     HPrz    G    C        0      0        2 
  28  chr28_23537442     ZBoe    G    C        0      0        2 
  28  chr28_23537442     ZGre    G    C        0      0        2 
  28  chr28_23537442     ZHar    G    C        0      0        2 
  28  chr28_23537442   Sample    G    C        0      0        2 
  28  chr28_23542123     AAsi    A    G        1      2        2 
  28  chr28_23542123     AKia    A    G        0      0        2 
  28  chr28_23542123     AOna    A    G        0      0        2 
  28  chr28_23542123     ASom    A    G        1      2        2 
  28  chr28_23542123     HCab    A    G        1      2        2 
  28  chr28_23542123     HPrz    A    G        1      2        2 
  28  chr28_23542123     ZBoe    A    G        0      0        2 
  28  chr28_23542123     ZGre    A    G        0      0        2 
  28  chr28_23542123     ZHar    A    G        0      0        2 
  28  chr28_23542123   Sample    A    G        1      2        2 
  28  chr28_23549291     AAsi    A    G        0      0        2 
  28  chr28_23549291     AKia    A    G        0      0        2 
  28  chr28_23549291     AOna    A    G        0      0        2 
  28  chr28_23549291     ASom    A    G        0      0        2 
  28  chr28_23549291     HCab    A    G        0      0        2 
  28  chr28_23549291     HPrz    A    G        0      0        2 
  28  chr28_23549291     ZBoe    A    G        0      0        2 
  28  chr28_23549291     ZGre    A    G        0      0        2 
  28  chr28_23549291     ZHar    A    G        1      2        2 
  28  chr28_23549291   Sample    A    G        0      0        2 
  28  chr28_23552664     AAsi    G    A        0      0        2 
  28  chr28_23552664     AKia    G    A        1      2        2 
  28  chr28_23552664     AOna    G    A        0      0        2 
  28  chr28_23552664     ASom    G    A        0      0        2 
  28  chr28_23552664     HCab    G    A        0      0        2 
  28  chr28_23552664     HPrz    G    A        0      0        2 
  28  chr28_23552664     ZBoe    G    A        0      0        2 
  28  chr28_23552664     ZGre    G    A        0      0        2 
  28  chr28_23552664     ZHar    G    A        0      0        2 
  28  chr28_23552664   Sample    G    A        0      0        2 
  28  chr28_23555193     AAsi    A    G        0      0        2 
  28  chr28_23555193     AKia    A    G        0      0        2 
  28  chr28_23555193     AOna    A    G        0      0        2 
  28  chr28_23555193     ASom    A    G        0      0        2 
  28  chr28_23555193     HCab    A    G        1      2        2 
  28  chr28_23555193     HPrz    A    G        1      2        2 
  28  chr28_23555193     ZBoe    A    G        0      0        2 
  28  chr28_23555193     ZGre    A    G        0      0        2 
  28  chr28_23555193     ZHar    A    G        0      0        2 
  28  chr28_23555193   Sample    A    G        0      0        2 
  28  chr28_23555867     AAsi    A    G        0      0        2 
  28  chr28_23555867     AKia    A    G        0      0        2 
  28  chr28_23555867     AOna    A    G        0      0        2 
  28  chr28_23555867     ASom    A    G        0      0        2 
  28  chr28_23555867     HCab    A    G        1      2        2 
  28  chr28_23555867     HPrz    A    G        1      2        2 
  28  chr28_23555867     ZBoe    A    G        0      0        2 
  28  chr28_23555867     ZGre    A    G        0      0        2 
  28  chr28_23555867     ZHar    A    G        0      0        2 
  28  chr28_23555867   Sample    A    G        0      0        2 
  28  chr28_23568173     AAsi    A    C        0      0        2 
  28  chr28_23568173     AKia    A    C        0      0        2 
  28  chr28_23568173     AOna    A    C        0      0        2 
  28  chr28_23568173     ASom    A    C        0      0        2 
  28  chr28_23568173     HCab    A    C        1      2        2 
  28  chr28_23568173     HPrz    A    C        1      2        2 
  28  chr28_23568173     ZBoe    A    C        0      0        2 
  28  chr28_23568173     ZGre    A    C        0      0        2 
  28  chr28_23568173     ZHar    A    C        0      0        2 
  28  chr28_23568173   Sample    A    C        0      0        2 
  28  chr28_23569605     AAsi    C    A        0      0        2 
  28  chr28_23569605     AKia    C    A        0      0        2 
  28  chr28_23569605     AOna    C    A        0      0        2 
  28  chr28_23569605     ASom    C    A        0      0        2 
  28  chr28_23569605     HCab    C    A        0      0        2 
  28  chr28_23569605     HPrz    C    A        0      0        2 
  28  chr28_23569605     ZBoe    C    A      0.5      1        2 
  28  chr28_23569605     ZGre    C    A        0      0        2 
  28  chr28_23569605     ZHar    C    A        0      0        2 
  28  chr28_23569605   Sample    C    A        0      0        2 
  28  chr28_23586753     AAsi    G    A        0      0        2 
  28  chr28_23586753     AKia    G    A        0      0        2 
  28  chr28_23586753     AOna    G    A        0      0        2 
  28  chr28_23586753     ASom    G    A        0      0        2 
  28  chr28_23586753     HCab    G    A        1      2        2 
  28  chr28_23586753     HPrz    G    A        1      2        2 
  28  chr28_23586753     ZBoe    G    A        0      0        2 
  28  chr28_23586753     ZGre    G    A        0      0        2 
  28  chr28_23586753     ZHar    G    A        0      0        2 
  28  chr28_23586753   Sample    G    A        0      0        2 
  28  chr28_23588842     AAsi    G    A        0      0        2 
  28  chr28_23588842     AKia    G    A        0      0        2 
  28  chr28_23588842     AOna    G    A        0      0        2 
  28  chr28_23588842     ASom    G    A        0      0        2 
  28  chr28_23588842     HCab    G    A        0      0        2 
  28  chr28_23588842     HPrz    G    A        0      0        2 
  28  chr28_23588842     ZBoe    G    A      0.5      1        2 
  28  chr28_23588842     ZGre    G    A        0      0        2 
  28  chr28_23588842     ZHar    G    A        0      0        2 
  28  chr28_23588842   Sample    G    A        0      0        2 
  28  chr28_23589331     AAsi    A    C        0      0        2 
  28  chr28_23589331     AKia    A    C        0      0        2 
  28  chr28_23589331     AOna    A    C        0      0        2 
  28  chr28_23589331     ASom    A    C        0      0        2 
  28  chr28_23589331     HCab    A    C        0      0        2 
  28  chr28_23589331     HPrz    A    C        1      2        2 
  28  chr28_23589331     ZBoe    A    C        0      0        2 
  28  chr28_23589331     ZGre    A    C        0      0        2 
  28  chr28_23589331     ZHar    A    C        0      0        2 
  28  chr28_23589331   Sample    A    C        0      0        2 
  28  chr28_23590940     AAsi    A    C        0      0        2 
  28  chr28_23590940     AKia    A    C        1      2        2 
  28  chr28_23590940     AOna    A    C        1      2        2 
  28  chr28_23590940     ASom    A    C        0      0        2 
  28  chr28_23590940     HCab    A    C        0      0        2 
  28  chr28_23590940     HPrz    A    C        0      0        2 
  28  chr28_23590940     ZBoe    A    C        0      0        2 
  28  chr28_23590940     ZGre    A    C        0      0        2 
  28  chr28_23590940     ZHar    A    C        0      0        2 
  28  chr28_23590940   Sample    A    C        0      0        2 
  28  chr28_23595956     AAsi    G    A        0      0        2 
  28  chr28_23595956     AKia    G    A        0      0        2 
  28  chr28_23595956     AOna    G    A        0      0        2 
  28  chr28_23595956     ASom    G    A        0      0        2 
  28  chr28_23595956     HCab    G    A        1      2        2 
  28  chr28_23595956     HPrz    G    A        1      2        2 
  28  chr28_23595956     ZBoe    G    A        0      0        2 
  28  chr28_23595956     ZGre    G    A        0      0        2 
  28  chr28_23595956     ZHar    G    A        0      0        2 
  28  chr28_23595956   Sample    G    A        0      0        2 
  28  chr28_23602970     AAsi    G    C        0      0        2 
  28  chr28_23602970     AKia    G    C        0      0        2 
  28  chr28_23602970     AOna    G    C        0      0        2 
  28  chr28_23602970     ASom    G    C        0      0        2 
  28  chr28_23602970     HCab    G    C        0      0        2 
  28  chr28_23602970     HPrz    G    C        0      0        2 
  28  chr28_23602970     ZBoe    G    C        0      0        2 
  28  chr28_23602970     ZGre    G    C        0      0        2 
  28  chr28_23602970     ZHar    G    C        1      2        2 
  28  chr28_23602970   Sample    G    C        0      0        2 
  28  chr28_23603912     AAsi    A    G        0      0        2 
  28  chr28_23603912     AKia    A    G        0      0        2 
  28  chr28_23603912     AOna    A    G        0      0        2 
  28  chr28_23603912     ASom    A    G        0      0        2 
  28  chr28_23603912     HCab    A    G      0.5      1        2 
  28  chr28_23603912     HPrz    A    G        1      2        2 
  28  chr28_23603912     ZBoe    A    G        0      0        2 
  28  chr28_23603912     ZGre    A    G        0      0        2 
  28  chr28_23603912     ZHar    A    G        0      0        2 
  28  chr28_23603912   Sample    A    G        0      0        2 
  28  chr28_23615689     AAsi    G    A        1      2        2 
  28  chr28_23615689     AKia    G    A        0      0        2 
  28  chr28_23615689     AOna    G    A        0      0        2 
  28  chr28_23615689     ASom    G    A        1      2        2 
  28  chr28_23615689     HCab    G    A        0      0        2 
  28  chr28_23615689     HPrz    G    A        0      0        2 
  28  chr28_23615689     ZBoe    G    A        0      0        2 
  28  chr28_23615689     ZGre    G    A        0      0        2 
  28  chr28_23615689     ZHar    G    A        0      0        2 
  28  chr28_23615689   Sample    G    A        1      2        2 
  28  chr28_23630215     AAsi    C    T        0      0        2 
  28  chr28_23630215     AKia    C    T        0      0        2 
  28  chr28_23630215     AOna    C    T        0      0        2 
  28  chr28_23630215     ASom    C    T        0      0        2 
  28  chr28_23630215     HCab    C    T        1      2        2 
  28  chr28_23630215     HPrz    C    T        1      2        2 
  28  chr28_23630215     ZBoe    C    T        0      0        2 
  28  chr28_23630215     ZGre    C    T        0      0        2 
  28  chr28_23630215     ZHar    C    T        0      0        2 
  28  chr28_23630215   Sample    C    T        0      0        2 
  28  chr28_23643635     AAsi    A    C        0      0        2 
  28  chr28_23643635     AKia    A    C        0      0        2 
  28  chr28_23643635     AOna    A    C        0      0        2 
  28  chr28_23643635     ASom    A    C        0      0        2 
  28  chr28_23643635     HCab    A    C        1      2        2 
  28  chr28_23643635     HPrz    A    C        1      2        2 
  28  chr28_23643635     ZBoe    A    C        0      0        2 
  28  chr28_23643635     ZGre    A    C        0      0        2 
  28  chr28_23643635     ZHar    A    C        0      0        2 
  28  chr28_23643635   Sample    A    C        0      0        2 
  28  chr28_23647780     AAsi    G    C        0      0        2 
  28  chr28_23647780     AKia    G    C        0      0        2 
  28  chr28_23647780     AOna    G    C        0      0        2 
  28  chr28_23647780     ASom    G    C        0      0        2 
  28  chr28_23647780     HCab    G    C        0      0        2 
  28  chr28_23647780     HPrz    G    C        0      0        2 
  28  chr28_23647780     ZBoe    G    C      0.5      1        2 
  28  chr28_23647780     ZGre    G    C        0      0        2 
  28  chr28_23647780     ZHar    G    C        0      0        2 
  28  chr28_23647780   Sample    G    C        0      0        2 
  28  chr28_23661657     AAsi    A    C        0      0        2 
  28  chr28_23661657     AKia    A    C        0      0        2 
  28  chr28_23661657     AOna    A    C        0      0        2 
  28  chr28_23661657     ASom    A    C        0      0        2 
  28  chr28_23661657     HCab    A    C        0      0        2 
  28  chr28_23661657     HPrz    A    C        0      0        2 
  28  chr28_23661657     ZBoe    A    C        0      0        2 
  28  chr28_23661657     ZGre    A    C        1      2        2 
  28  chr28_23661657     ZHar    A    C        0      0        2 
  28  chr28_23661657   Sample    A    C        0      0        2 
  28  chr28_23667007     AAsi    G    A        0      0        2 
  28  chr28_23667007     AKia    G    A        0      0        2 
  28  chr28_23667007     AOna    G    A      0.5      1        2 
  28  chr28_23667007     ASom    G    A        0      0        2 
  28  chr28_23667007     HCab    G    A        0      0        2 
  28  chr28_23667007     HPrz    G    A        0      0        2 
  28  chr28_23667007     ZBoe    G    A        0      0        2 
  28  chr28_23667007     ZGre    G    A        0      0        2 
  28  chr28_23667007     ZHar    G    A        0      0        2 
  28  chr28_23667007   Sample    G    A        0      0        2 
  28  chr28_23673020     AAsi    A    G        0      0        2 
  28  chr28_23673020     AKia    A    G        0      0        2 
  28  chr28_23673020     AOna    A    G        0      0        2 
  28  chr28_23673020     ASom    A    G        0      0        2 
  28  chr28_23673020     HCab    A    G        0      0        2 
  28  chr28_23673020     HPrz    A    G        0      0        2 
  28  chr28_23673020     ZBoe    A    G        0      0        2 
  28  chr28_23673020     ZGre    A    G        1      2        2 
  28  chr28_23673020     ZHar    A    G        1      2        2 
  28  chr28_23673020   Sample    A    G        0      0        2 
  28  chr28_23673624     AAsi    A    G        0      0        2 
  28  chr28_23673624     AKia    A    G        0      0        2 
  28  chr28_23673624     AOna    A    G        0      0        2 
  28  chr28_23673624     ASom    A    G        0      0        2 
  28  chr28_23673624     HCab    A    G        1      2        2 
  28  chr28_23673624     HPrz    A    G        1      2        2 
  28  chr28_23673624     ZBoe    A    G        0      0        2 
  28  chr28_23673624     ZGre    A    G        0      0        2 
  28  chr28_23673624     ZHar    A    G        0      0        2 
  28  chr28_23673624   Sample    A    G        0      0        2 
  28  chr28_23675793     AAsi    G    T        0      0        2 
  28  chr28_23675793     AKia    G    T        0      0        2 
  28  chr28_23675793     AOna    G    T        0      0        2 
  28  chr28_23675793     ASom    G    T        0      0        2 
  28  chr28_23675793     HCab    G    T        0      0        2 
  28  chr28_23675793     HPrz    G    T        0      0        2 
  28  chr28_23675793     ZBoe    G    T      0.5      1        2 
  28  chr28_23675793     ZGre    G    T        0      0        2 
  28  chr28_23675793     ZHar    G    T        0      0        2 
  28  chr28_23675793   Sample    G    T        0      0        2 
  28  chr28_23679380     AAsi    C    T        0      0        2 
  28  chr28_23679380     AKia    C    T      0.5      1        2 
  28  chr28_23679380     AOna    C    T        0      0        2 
  28  chr28_23679380     ASom    C    T        0      0        2 
  28  chr28_23679380     HCab    C    T        0      0        2 
  28  chr28_23679380     HPrz    C    T        0      0        2 
  28  chr28_23679380     ZBoe    C    T        0      0        2 
  28  chr28_23679380     ZGre    C    T        0      0        2 
  28  chr28_23679380     ZHar    C    T        0      0        2 
  28  chr28_23679380   Sample    C    T        0      0        2 
  28  chr28_23680233     AAsi    A    G        0      0        2 
  28  chr28_23680233     AKia    A    G        0      0        2 
  28  chr28_23680233     AOna    A    G        0      0        2 
  28  chr28_23680233     ASom    A    G        0      0        2 
  28  chr28_23680233     HCab    A    G        1      2        2 
  28  chr28_23680233     HPrz    A    G        1      2        2 
  28  chr28_23680233     ZBoe    A    G        0      0        2 
  28  chr28_23680233     ZGre    A    G        0      0        2 
  28  chr28_23680233     ZHar    A    G        0      0        2 
  28  chr28_23680233   Sample    A    G        0      0        2 
  28  chr28_23684276     AAsi    T    C        0      0        2 
  28  chr28_23684276     AKia    T    C        0      0        2 
  28  chr28_23684276     AOna    T    C        0      0        2 
  28  chr28_23684276     ASom    T    C        0      0        2 
  28  chr28_23684276     HCab    T    C        0      0        2 
  28  chr28_23684276     HPrz    T    C        1      2        2 
  28  chr28_23684276     ZBoe    T    C        0      0        2 
  28  chr28_23684276     ZGre    T    C        0      0        2 
  28  chr28_23684276     ZHar    T    C        0      0        2 
  28  chr28_23684276   Sample    T    C        0      0        2 
  28  chr28_23684506     AAsi    C    A        0      0        2 
  28  chr28_23684506     AKia    C    A        0      0        2 
  28  chr28_23684506     AOna    C    A        0      0        2 
  28  chr28_23684506     ASom    C    A        0      0        2 
  28  chr28_23684506     HCab    C    A        0      0        2 
  28  chr28_23684506     HPrz    C    A        0      0        2 
  28  chr28_23684506     ZBoe    C    A        0      0        2 
  28  chr28_23684506     ZGre    C    A        1      2        2 
  28  chr28_23684506     ZHar    C    A        0      0        2 
  28  chr28_23684506   Sample    C    A        0      0        2 
  28  chr28_23686979     AAsi    G    A        0      0        2 
  28  chr28_23686979     AKia    G    A        0      0        2 
  28  chr28_23686979     AOna    G    A        0      0        2 
  28  chr28_23686979     ASom    G    A        0      0        2 
  28  chr28_23686979     HCab    G    A        0      0        2 
  28  chr28_23686979     HPrz    G    A        0      0        2 
  28  chr28_23686979     ZBoe    G    A      0.5      1        2 
  28  chr28_23686979     ZGre    G    A        0      0        2 
  28  chr28_23686979     ZHar    G    A        1      2        2 
  28  chr28_23686979   Sample    G    A        0      0        2 
  28  chr28_23696578     AAsi    A    G        0      0        2 
  28  chr28_23696578     AKia    A    G        1      2        2 
  28  chr28_23696578     AOna    A    G        1      2        2 
  28  chr28_23696578     ASom    A    G        0      0        2 
  28  chr28_23696578     HCab    A    G        0      0        2 
  28  chr28_23696578     HPrz    A    G        0      0        2 
  28  chr28_23696578     ZBoe    A    G        0      0        2 
  28  chr28_23696578     ZGre    A    G        0      0        2 
  28  chr28_23696578     ZHar    A    G        0      0        2 
  28  chr28_23696578   Sample    A    G        0      0        2 
  28  chr28_23699482     AAsi    A    C        0      0        2 
  28  chr28_23699482     AKia    A    C        0      0        2 
  28  chr28_23699482     AOna    A    C        0      0        2 
  28  chr28_23699482     ASom    A    C        0      0        2 
  28  chr28_23699482     HCab    A    C        0      0        2 
  28  chr28_23699482     HPrz    A    C        0      0        2 
  28  chr28_23699482     ZBoe    A    C        0      0        2 
  28  chr28_23699482     ZGre    A    C        1      2        2 
  28  chr28_23699482     ZHar    A    C        0      0        2 
  28  chr28_23699482   Sample    A    C        0      0        2 
  28  chr28_23737521     AAsi    T    C        0      0        2 
  28  chr28_23737521     AKia    T    C        0      0        2 
  28  chr28_23737521     AOna    T    C      0.5      1        2 
  28  chr28_23737521     ASom    T    C        0      0        2 
  28  chr28_23737521     HCab    T    C        0      0        2 
  28  chr28_23737521     HPrz    T    C        0      0        2 
  28  chr28_23737521     ZBoe    T    C        0      0        2 
  28  chr28_23737521     ZGre    T    C        0      0        2 
  28  chr28_23737521     ZHar    T    C        0      0        2 
  28  chr28_23737521   Sample    T    C        0      0        2 
  28  chr28_23741453     AAsi    C    T        0      0        2 
  28  chr28_23741453     AKia    C    T        0      0        2 
  28  chr28_23741453     AOna    C    T      0.5      1        2 
  28  chr28_23741453     ASom    C    T        0      0        2 
  28  chr28_23741453     HCab    C    T        0      0        2 
  28  chr28_23741453     HPrz    C    T        0      0        2 
  28  chr28_23741453     ZBoe    C    T        0      0        2 
  28  chr28_23741453     ZGre    C    T        0      0        2 
  28  chr28_23741453     ZHar    C    T        0      0        2 
  28  chr28_23741453   Sample    C    T        0      0        2 
  28  chr28_23746360     AAsi    A    G        0      0        2 
  28  chr28_23746360     AKia    A    G        0      0        2 
  28  chr28_23746360     AOna    A    G        1      2        2 
  28  chr28_23746360     ASom    A    G        0      0        2 
  28  chr28_23746360     HCab    A    G        0      0        2 
  28  chr28_23746360     HPrz    A    G        0      0        2 
  28  chr28_23746360     ZBoe    A    G        0      0        2 
  28  chr28_23746360     ZGre    A    G        0      0        2 
  28  chr28_23746360     ZHar    A    G        0      0        2 
  28  chr28_23746360   Sample    A    G        0      0        2 
  28  chr28_23747623     AAsi    C    T        0      0        2 
  28  chr28_23747623     AKia    C    T        1      2        2 
  28  chr28_23747623     AOna    C    T      0.5      1        2 
  28  chr28_23747623     ASom    C    T        0      0        2 
  28  chr28_23747623     HCab    C    T        0      0        2 
  28  chr28_23747623     HPrz    C    T        0      0        2 
  28  chr28_23747623     ZBoe    C    T        0      0        2 
  28  chr28_23747623     ZGre    C    T        0      0        2 
  28  chr28_23747623     ZHar    C    T        0      0        2 
  28  chr28_23747623   Sample    C    T        0      0        2 
  28  chr28_23749437     AAsi    A    G        0      0        2 
  28  chr28_23749437     AKia    A    G        0      0        2 
  28  chr28_23749437     AOna    A    G        0      0        2 
  28  chr28_23749437     ASom    A    G        0      0        2 
  28  chr28_23749437     HCab    A    G      0.5      1        2 
  28  chr28_23749437     HPrz    A    G        0      0        2 
  28  chr28_23749437     ZBoe    A    G        0      0        2 
  28  chr28_23749437     ZGre    A    G        0      0        2 
  28  chr28_23749437     ZHar    A    G        0      0        2 
  28  chr28_23749437   Sample    A    G        0      0        2 
  28  chr28_23756075     AAsi    T    C        0      0        2 
  28  chr28_23756075     AKia    T    C        0      0        2 
  28  chr28_23756075     AOna    T    C        0      0        2 
  28  chr28_23756075     ASom    T    C        0      0        2 
  28  chr28_23756075     HCab    T    C      0.5      1        2 
  28  chr28_23756075     HPrz    T    C        0      0        2 
  28  chr28_23756075     ZBoe    T    C        0      0        2 
  28  chr28_23756075     ZGre    T    C        0      0        2 
  28  chr28_23756075     ZHar    T    C        0      0        2 
  28  chr28_23756075   Sample    T    C        0      0        2 
  28  chr28_23756637     AAsi    T    C        0      0        2 
  28  chr28_23756637     AKia    T    C        0      0        2 
  28  chr28_23756637     AOna    T    C        0      0        2 
  28  chr28_23756637     ASom    T    C        0      0        2 
  28  chr28_23756637     HCab    T    C        1      2        2 
  28  chr28_23756637     HPrz    T    C        1      2        2 
  28  chr28_23756637     ZBoe    T    C        0      0        2 
  28  chr28_23756637     ZGre    T    C        0      0        2 
  28  chr28_23756637     ZHar    T    C        0      0        2 
  28  chr28_23756637   Sample    T    C        0      0        2 
  28  chr28_23764171     AAsi    A    G        0      0        2 
  28  chr28_23764171     AKia    A    G        0      0        2 
  28  chr28_23764171     AOna    A    G        0      0        2 
  28  chr28_23764171     ASom    A    G        0      0        2 
  28  chr28_23764171     HCab    A    G        1      2        2 
  28  chr28_23764171     HPrz    A    G        1      2        2 
  28  chr28_23764171     ZBoe    A    G        0      0        2 
  28  chr28_23764171     ZGre    A    G        0      0        2 
  28  chr28_23764171     ZHar    A    G        0      0        2 
  28  chr28_23764171   Sample    A    G        0      0        2 
  28  chr28_23765181     AAsi    C    G        0      0        2 
  28  chr28_23765181     AKia    C    G        0      0        2 
  28  chr28_23765181     AOna    C    G        0      0        2 
  28  chr28_23765181     ASom    C    G        0      0        2 
  28  chr28_23765181     HCab    C    G        1      2        2 
  28  chr28_23765181     HPrz    C    G        1      2        2 
  28  chr28_23765181     ZBoe    C    G        0      0        2 
  28  chr28_23765181     ZGre    C    G        0      0        2 
  28  chr28_23765181     ZHar    C    G        0      0        2 
  28  chr28_23765181   Sample    C    G        0      0        2 
  28  chr28_23768454     AAsi    T    G        0      0        2 
  28  chr28_23768454     AKia    T    G        0      0        2 
  28  chr28_23768454     AOna    T    G        0      0        2 
  28  chr28_23768454     ASom    T    G        0      0        2 
  28  chr28_23768454     HCab    T    G        0      0        2 
  28  chr28_23768454     HPrz    T    G        0      0        2 
  28  chr28_23768454     ZBoe    T    G        0      0        2 
  28  chr28_23768454     ZGre    T    G        1      2        2 
  28  chr28_23768454     ZHar    T    G        0      0        2 
  28  chr28_23768454   Sample    T    G        0      0        2 
  28  chr28_23781521     AAsi    G    A        0      0        2 
  28  chr28_23781521     AKia    G    A      0.5      1        2 
  28  chr28_23781521     AOna    G    A        0      0        2 
  28  chr28_23781521     ASom    G    A        0      0        2 
  28  chr28_23781521     HCab    G    A        0      0        2 
  28  chr28_23781521     HPrz    G    A        0      0        2 
  28  chr28_23781521     ZBoe    G    A        0      0        2 
  28  chr28_23781521     ZGre    G    A        0      0        2 
  28  chr28_23781521     ZHar    G    A        0      0        2 
  28  chr28_23781521   Sample    G    A        0      0        2 
  28  chr28_23782082     AAsi    A    G        0      0        2 
  28  chr28_23782082     AKia    A    G        0      0        2 
  28  chr28_23782082     AOna    A    G      0.5      1        2 
  28  chr28_23782082     ASom    A    G        0      0        2 
  28  chr28_23782082     HCab    A    G        0      0        2 
  28  chr28_23782082     HPrz    A    G        0      0        2 
  28  chr28_23782082     ZBoe    A    G        0      0        2 
  28  chr28_23782082     ZGre    A    G        0      0        2 
  28  chr28_23782082     ZHar    A    G        0      0        2 
  28  chr28_23782082   Sample    A    G        0      0        2 
  28  chr28_23782267     AAsi    A    C        0      0        2 
  28  chr28_23782267     AKia    A    C        0      0        2 
  28  chr28_23782267     AOna    A    C        0      0        2 
  28  chr28_23782267     ASom    A    C        0      0        2 
  28  chr28_23782267     HCab    A    C        0      0        2 
  28  chr28_23782267     HPrz    A    C        0      0        2 
  28  chr28_23782267     ZBoe    A    C        0      0        2 
  28  chr28_23782267     ZGre    A    C        0      0        2 
  28  chr28_23782267     ZHar    A    C        1      2        2 
  28  chr28_23782267   Sample    A    C        0      0        2 
  28  chr28_23782645     AAsi    A    G        0      0        2 
  28  chr28_23782645     AKia    A    G      0.5      1        2 
  28  chr28_23782645     AOna    A    G      0.5      1        2 
  28  chr28_23782645     ASom    A    G        0      0        2 
  28  chr28_23782645     HCab    A    G        0      0        2 
  28  chr28_23782645     HPrz    A    G        0      0        2 
  28  chr28_23782645     ZBoe    A    G        0      0        2 
  28  chr28_23782645     ZGre    A    G        0      0        2 
  28  chr28_23782645     ZHar    A    G        0      0        2 
  28  chr28_23782645   Sample    A    G        0      0        2 
  28  chr28_23789651     AAsi    G    A        0      0        2 
  28  chr28_23789651     AKia    G    A        0      0        2 
  28  chr28_23789651     AOna    G    A        0      0        2 
  28  chr28_23789651     ASom    G    A        0      0        2 
  28  chr28_23789651     HCab    G    A      0.5      1        2 
  28  chr28_23789651     HPrz    G    A        0      0        2 
  28  chr28_23789651     ZBoe    G    A        0      0        2 
  28  chr28_23789651     ZGre    G    A        0      0        2 
  28  chr28_23789651     ZHar    G    A        0      0        2 
  28  chr28_23789651   Sample    G    A        0      0        2 
  28  chr28_23794992     AAsi    G    A        0      0        2 
  28  chr28_23794992     AKia    G    A        0      0        2 
  28  chr28_23794992     AOna    G    A        0      0        2 
  28  chr28_23794992     ASom    G    A        0      0        2 
  28  chr28_23794992     HCab    G    A      0.5      1        2 
  28  chr28_23794992     HPrz    G    A        0      0        2 
  28  chr28_23794992     ZBoe    G    A        0      0        2 
  28  chr28_23794992     ZGre    G    A        0      0        2 
  28  chr28_23794992     ZHar    G    A        0      0        2 
  28  chr28_23794992   Sample    G    A        0      0        2 
  28  chr28_23801925     AAsi    G    T        0      0        2 
  28  chr28_23801925     AKia    G    T        0      0        2 
  28  chr28_23801925     AOna    G    T        0      0        2 
  28  chr28_23801925     ASom    G    T        1      2        2 
  28  chr28_23801925     HCab    G    T        0      0        2 
  28  chr28_23801925     HPrz    G    T        0      0        2 
  28  chr28_23801925     ZBoe    G    T        0      0        2 
  28  chr28_23801925     ZGre    G    T        0      0        2 
  28  chr28_23801925     ZHar    G    T        0      0        2 
  28  chr28_23801925   Sample    G    T        0      0        2 
  28  chr28_23802531     AAsi    A    G        0      0        2 
  28  chr28_23802531     AKia    A    G        0      0        2 
  28  chr28_23802531     AOna    A    G      0.5      1        2 
  28  chr28_23802531     ASom    A    G        0      0        2 
  28  chr28_23802531     HCab    A    G        0      0        2 
  28  chr28_23802531     HPrz    A    G        0      0        2 
  28  chr28_23802531     ZBoe    A    G        0      0        2 
  28  chr28_23802531     ZGre    A    G        0      0        2 
  28  chr28_23802531     ZHar    A    G        0      0        2 
  28  chr28_23802531   Sample    A    G        0      0        2 
  28  chr28_23806770     AAsi    T    C        0      0        2 
  28  chr28_23806770     AKia    T    C        0      0        2 
  28  chr28_23806770     AOna    T    C        0      0        2 
  28  chr28_23806770     ASom    T    C        0      0        2 
  28  chr28_23806770     HCab    T    C        1      2        2 
  28  chr28_23806770     HPrz    T    C        1      2        2 
  28  chr28_23806770     ZBoe    T    C        0      0        2 
  28  chr28_23806770     ZGre    T    C        0      0        2 
  28  chr28_23806770     ZHar    T    C        0      0        2 
  28  chr28_23806770   Sample    T    C        0      0        2 
  28  chr28_23808851     AAsi    G    A        0      0        2 
  28  chr28_23808851     AKia    G    A        0      0        2 
  28  chr28_23808851     AOna    G    A        0      0        2 
  28  chr28_23808851     ASom    G    A        0      0        2 
  28  chr28_23808851     HCab    G    A        1      2        2 
  28  chr28_23808851     HPrz    G    A        1      2        2 
  28  chr28_23808851     ZBoe    G    A        0      0        2 
  28  chr28_23808851     ZGre    G    A        0      0        2 
  28  chr28_23808851     ZHar    G    A        0      0        2 
  28  chr28_23808851   Sample    G    A        0      0        2 
  28  chr28_23811467     AAsi    T    A        0      0        2 
  28  chr28_23811467     AKia    T    A        0      0        2 
  28  chr28_23811467     AOna    T    A        0      0        2 
  28  chr28_23811467     ASom    T    A        0      0        2 
  28  chr28_23811467     HCab    T    A        1      2        2 
  28  chr28_23811467     HPrz    T    A        1      2        2 
  28  chr28_23811467     ZBoe    T    A        0      0        2 
  28  chr28_23811467     ZGre    T    A        0      0        2 
  28  chr28_23811467     ZHar    T    A        0      0        2 
  28  chr28_23811467   Sample    T    A        0      0        2 
  28  chr28_23812396     AAsi    A    G        1      2        2 
  28  chr28_23812396     AKia    A    G        0      0        2 
  28  chr28_23812396     AOna    A    G        0      0        2 
  28  chr28_23812396     ASom    A    G        1      2        2 
  28  chr28_23812396     HCab    A    G        0      0        2 
  28  chr28_23812396     HPrz    A    G        0      0        2 
  28  chr28_23812396     ZBoe    A    G        0      0        2 
  28  chr28_23812396     ZGre    A    G        0      0        2 
  28  chr28_23812396     ZHar    A    G        0      0        2 
  28  chr28_23812396   Sample    A    G        0      0        2 
  28  chr28_23815245     AAsi    C    T        0      0        2 
  28  chr28_23815245     AKia    C    T        0      0        2 
  28  chr28_23815245     AOna    C    T        0      0        2 
  28  chr28_23815245     ASom    C    T        0      0        2 
  28  chr28_23815245     HCab    C    T        0      0        2 
  28  chr28_23815245     HPrz    C    T        0      0        2 
  28  chr28_23815245     ZBoe    C    T        0      0        2 
  28  chr28_23815245     ZGre    C    T        0      0        2 
  28  chr28_23815245     ZHar    C    T        1      2        2 
  28  chr28_23815245   Sample    C    T        0      0        2 
  28  chr28_23821847     AAsi    T    C        0      0        2 
  28  chr28_23821847     AKia    T    C        0      0        2 
  28  chr28_23821847     AOna    T    C        0      0        2 
  28  chr28_23821847     ASom    T    C        0      0        2 
  28  chr28_23821847     HCab    T    C        1      2        2 
  28  chr28_23821847     HPrz    T    C        1      2        2 
  28  chr28_23821847     ZBoe    T    C        0      0        2 
  28  chr28_23821847     ZGre    T    C        0      0        2 
  28  chr28_23821847     ZHar    T    C        0      0        2 
  28  chr28_23821847   Sample    T    C        0      0        2 
  28  chr28_23823882     AAsi    G    T        0      0        2 
  28  chr28_23823882     AKia    G    T      0.5      1        2 
  28  chr28_23823882     AOna    G    T        0      0        2 
  28  chr28_23823882     ASom    G    T        0      0        2 
  28  chr28_23823882     HCab    G    T        0      0        2 
  28  chr28_23823882     HPrz    G    T        0      0        2 
  28  chr28_23823882     ZBoe    G    T        0      0        2 
  28  chr28_23823882     ZGre    G    T        0      0        2 
  28  chr28_23823882     ZHar    G    T        0      0        2 
  28  chr28_23823882   Sample    G    T        0      0        2 
  28  chr28_23824207     AAsi    A    G        1      2        2 
  28  chr28_23824207     AKia    A    G        0      0        2 
  28  chr28_23824207     AOna    A    G        0      0        2 
  28  chr28_23824207     ASom    A    G        1      2        2 
  28  chr28_23824207     HCab    A    G        0      0        2 
  28  chr28_23824207     HPrz    A    G        0      0        2 
  28  chr28_23824207     ZBoe    A    G        0      0        2 
  28  chr28_23824207     ZGre    A    G        0      0        2 
  28  chr28_23824207     ZHar    A    G        0      0        2 
  28  chr28_23824207   Sample    A    G        0      0        2 
  28  chr28_23827720     AAsi    T    C        0      0        2 
  28  chr28_23827720     AKia    T    C      0.5      1        2 
  28  chr28_23827720     AOna    T    C        0      0        2 
  28  chr28_23827720     ASom    T    C        0      0        2 
  28  chr28_23827720     HCab    T    C        0      0        2 
  28  chr28_23827720     HPrz    T    C        0      0        2 
  28  chr28_23827720     ZBoe    T    C        0      0        2 
  28  chr28_23827720     ZGre    T    C      0.5      1        2 
  28  chr28_23827720     ZHar    T    C        0      0        2 
  28  chr28_23827720   Sample    T    C        0      0        2 
  28  chr28_23831528     AAsi    C    T        0      0        2 
  28  chr28_23831528     AKia    C    T        0      0        2 
  28  chr28_23831528     AOna    C    T        0      0        2 
  28  chr28_23831528     ASom    C    T        0      0        2 
  28  chr28_23831528     HCab    C    T        0      0        2 
  28  chr28_23831528     HPrz    C    T        0      0        2 
  28  chr28_23831528     ZBoe    C    T        0      0        2 
  28  chr28_23831528     ZGre    C    T        0      0        2 
  28  chr28_23831528     ZHar    C    T        1      2        2 
  28  chr28_23831528   Sample    C    T        0      0        2 
  28  chr28_23834105     AAsi    T    C        0      0        2 
  28  chr28_23834105     AKia    T    C        0      0        2 
  28  chr28_23834105     AOna    T    C        0      0        2 
  28  chr28_23834105     ASom    T    C        0      0        2 
  28  chr28_23834105     HCab    T    C        1      2        2 
  28  chr28_23834105     HPrz    T    C        1      2        2 
  28  chr28_23834105     ZBoe    T    C        0      0        2 
  28  chr28_23834105     ZGre    T    C        0      0        2 
  28  chr28_23834105     ZHar    T    C        0      0        2 
  28  chr28_23834105   Sample    T    C        0      0        2 
  28  chr28_23836102     AAsi    A    G        1      2        2 
  28  chr28_23836102     AKia    A    G        0      0        2 
  28  chr28_23836102     AOna    A    G        0      0        2 
  28  chr28_23836102     ASom    A    G        0      0        2 
  28  chr28_23836102     HCab    A    G        0      0        2 
  28  chr28_23836102     HPrz    A    G        0      0        2 
  28  chr28_23836102     ZBoe    A    G        0      0        2 
  28  chr28_23836102     ZGre    A    G        0      0        2 
  28  chr28_23836102     ZHar    A    G        0      0        2 
  28  chr28_23836102   Sample    A    G        1      2        2 
  28  chr28_23858945     AAsi    T    C        0      0        2 
  28  chr28_23858945     AKia    T    C        0      0        2 
  28  chr28_23858945     AOna    T    C        0      0        2 
  28  chr28_23858945     ASom    T    C        1      2        2 
  28  chr28_23858945     HCab    T    C        0      0        2 
  28  chr28_23858945     HPrz    T    C        0      0        2 
  28  chr28_23858945     ZBoe    T    C        0      0        2 
  28  chr28_23858945     ZGre    T    C        0      0        2 
  28  chr28_23858945     ZHar    T    C        0      0        2 
  28  chr28_23858945   Sample    T    C        0      0        2 
  28  chr28_23872297     AAsi    G    T        0      0        2 
  28  chr28_23872297     AKia    G    T        0      0        2 
  28  chr28_23872297     AOna    G    T        0      0        2 
  28  chr28_23872297     ASom    G    T        0      0        2 
  28  chr28_23872297     HCab    G    T        1      2        2 
  28  chr28_23872297     HPrz    G    T        1      2        2 
  28  chr28_23872297     ZBoe    G    T        0      0        2 
  28  chr28_23872297     ZGre    G    T        0      0        2 
  28  chr28_23872297     ZHar    G    T        0      0        2 
  28  chr28_23872297   Sample    G    T        0      0        2 
  28  chr28_23889410     AAsi    C    G        0      0        2 
  28  chr28_23889410     AKia    C    G        0      0        2 
  28  chr28_23889410     AOna    C    G        0      0        2 
  28  chr28_23889410     ASom    C    G        0      0        2 
  28  chr28_23889410     HCab    C    G        1      2        2 
  28  chr28_23889410     HPrz    C    G        1      2        2 
  28  chr28_23889410     ZBoe    C    G        0      0        2 
  28  chr28_23889410     ZGre    C    G        0      0        2 
  28  chr28_23889410     ZHar    C    G        0      0        2 
  28  chr28_23889410   Sample    C    G        0      0        2 
  28  chr28_23909301     AAsi    T    C        0      0        2 
  28  chr28_23909301     AKia    T    C        0      0        2 
  28  chr28_23909301     AOna    T    C        0      0        2 
  28  chr28_23909301     ASom    T    C        0      0        2 
  28  chr28_23909301     HCab    T    C        1      2        2 
  28  chr28_23909301     HPrz    T    C        1      2        2 
  28  chr28_23909301     ZBoe    T    C        0      0        2 
  28  chr28_23909301     ZGre    T    C        0      0        2 
  28  chr28_23909301     ZHar    T    C        0      0        2 
  28  chr28_23909301   Sample    T    C        0      0        2 
  28  chr28_23920401     AAsi    C    T        0      0        2 
  28  chr28_23920401     AKia    C    T        0      0        2 
  28  chr28_23920401     AOna    C    T        0      0        2 
  28  chr28_23920401     ASom    C    T        0      0        2 
  28  chr28_23920401     HCab    C    T        0      0        2 
  28  chr28_23920401     HPrz    C    T        0      0        2 
  28  chr28_23920401     ZBoe    C    T      0.5      1        2 
  28  chr28_23920401     ZGre    C    T        0      0        2 
  28  chr28_23920401     ZHar    C    T        0      0        2 
  28  chr28_23920401   Sample    C    T        0      0        2 
  28  chr28_23923853     AAsi    C    G        0      0        2 
  28  chr28_23923853     AKia    C    G        1      2        2 
  28  chr28_23923853     AOna    C    G        1      2        2 
  28  chr28_23923853     ASom    C    G        0      0        2 
  28  chr28_23923853     HCab    C    G        0      0        2 
  28  chr28_23923853     HPrz    C    G        0      0        2 
  28  chr28_23923853     ZBoe    C    G        0      0        2 
  28  chr28_23923853     ZGre    C    G        0      0        2 
  28  chr28_23923853     ZHar    C    G        0      0        2 
  28  chr28_23923853   Sample    C    G        0      0        2 
  28  chr28_23927669     AAsi    C    T        0      0        2 
  28  chr28_23927669     AKia    C    T        1      2        2 
  28  chr28_23927669     AOna    C    T        0      0        2 
  28  chr28_23927669     ASom    C    T        0      0        2 
  28  chr28_23927669     HCab    C    T        0      0        2 
  28  chr28_23927669     HPrz    C    T        0      0        2 
  28  chr28_23927669     ZBoe    C    T        0      0        2 
  28  chr28_23927669     ZGre    C    T        0      0        2 
  28  chr28_23927669     ZHar    C    T        0      0        2 
  28  chr28_23927669   Sample    C    T        0      0        2 
  28  chr28_23933195     AAsi    C    A        1      2        2 
  28  chr28_23933195     AKia    C    A        0      0        2 
  28  chr28_23933195     AOna    C    A        0      0        2 
  28  chr28_23933195     ASom    C    A        1      2        2 
  28  chr28_23933195     HCab    C    A        0      0        2 
  28  chr28_23933195     HPrz    C    A        0      0        2 
  28  chr28_23933195     ZBoe    C    A        0      0        2 
  28  chr28_23933195     ZGre    C    A        0      0        2 
  28  chr28_23933195     ZHar    C    A        0      0        2 
  28  chr28_23933195   Sample    C    A        1      2        2 
  28  chr28_23943889     AAsi    A    T        0      0        2 
  28  chr28_23943889     AKia    A    T        0      0        2 
  28  chr28_23943889     AOna    A    T        0      0        2 
  28  chr28_23943889     ASom    A    T        0      0        2 
  28  chr28_23943889     HCab    A    T        1      2        2 
  28  chr28_23943889     HPrz    A    T        1      2        2 
  28  chr28_23943889     ZBoe    A    T        0      0        2 
  28  chr28_23943889     ZGre    A    T        0      0        2 
  28  chr28_23943889     ZHar    A    T        0      0        2 
  28  chr28_23943889   Sample    A    T        0      0        2 
  28  chr28_23944237     AAsi    C    A        0      0        2 
  28  chr28_23944237     AKia    C    A        0      0        2 
  28  chr28_23944237     AOna    C    A        0      0        2 
  28  chr28_23944237     ASom    C    A        1      2        2 
  28  chr28_23944237     HCab    C    A        0      0        2 
  28  chr28_23944237     HPrz    C    A        0      0        2 
  28  chr28_23944237     ZBoe    C    A        0      0        2 
  28  chr28_23944237     ZGre    C    A        0      0        2 
  28  chr28_23944237     ZHar    C    A        0      0        2 
  28  chr28_23944237   Sample    C    A        0      0        2 
  28  chr28_23944419     AAsi    C    T        0      0        2 
  28  chr28_23944419     AKia    C    T        0      0        2 
  28  chr28_23944419     AOna    C    T        0      0        2 
  28  chr28_23944419     ASom    C    T        0      0        2 
  28  chr28_23944419     HCab    C    T        1      2        2 
  28  chr28_23944419     HPrz    C    T        1      2        2 
  28  chr28_23944419     ZBoe    C    T        0      0        2 
  28  chr28_23944419     ZGre    C    T        0      0        2 
  28  chr28_23944419     ZHar    C    T        0      0        2 
  28  chr28_23944419   Sample    C    T        0      0        2 
  28  chr28_23945292     AAsi    T    C        0      0        2 
  28  chr28_23945292     AKia    T    C        0      0        2 
  28  chr28_23945292     AOna    T    C        0      0        2 
  28  chr28_23945292     ASom    T    C        0      0        2 
  28  chr28_23945292     HCab    T    C        1      2        2 
  28  chr28_23945292     HPrz    T    C        1      2        2 
  28  chr28_23945292     ZBoe    T    C        0      0        2 
  28  chr28_23945292     ZGre    T    C        0      0        2 
  28  chr28_23945292     ZHar    T    C        0      0        2 
  28  chr28_23945292   Sample    T    C        0      0        2 
  28  chr28_23958999     AAsi    C    G        0      0        2 
  28  chr28_23958999     AKia    C    G        0      0        2 
  28  chr28_23958999     AOna    C    G        0      0        2 
  28  chr28_23958999     ASom    C    G        0      0        2 
  28  chr28_23958999     HCab    C    G        0      0        2 
  28  chr28_23958999     HPrz    C    G        0      0        2 
  28  chr28_23958999     ZBoe    C    G      0.5      1        2 
  28  chr28_23958999     ZGre    C    G        0      0        2 
  28  chr28_23958999     ZHar    C    G        0      0        2 
  28  chr28_23958999   Sample    C    G        0      0        2 
  28  chr28_23959812     AAsi    C    A        0      0        2 
  28  chr28_23959812     AKia    C    A        0      0        2 
  28  chr28_23959812     AOna    C    A        0      0        2 
  28  chr28_23959812     ASom    C    A        0      0        2 
  28  chr28_23959812     HCab    C    A        1      2        2 
  28  chr28_23959812     HPrz    C    A        1      2        2 
  28  chr28_23959812     ZBoe    C    A        0      0        2 
  28  chr28_23959812     ZGre    C    A        0      0        2 
  28  chr28_23959812     ZHar    C    A        0      0        2 
  28  chr28_23959812   Sample    C    A        0      0        2 
  28  chr28_23964014     AAsi    C    G        0      0        2 
  28  chr28_23964014     AKia    C    G        1      2        2 
  28  chr28_23964014     AOna    C    G        1      2        2 
  28  chr28_23964014     ASom    C    G        0      0        2 
  28  chr28_23964014     HCab    C    G        0      0        2 
  28  chr28_23964014     HPrz    C    G        0      0        2 
  28  chr28_23964014     ZBoe    C    G        0      0        2 
  28  chr28_23964014     ZGre    C    G        0      0        2 
  28  chr28_23964014     ZHar    C    G        0      0        2 
  28  chr28_23964014   Sample    C    G        0      0        2 
  28  chr28_23992817     AAsi    T    C        0      0        2 
  28  chr28_23992817     AKia    T    C        1      2        2 
  28  chr28_23992817     AOna    T    C      0.5      1        2 
  28  chr28_23992817     ASom    T    C        0      0        2 
  28  chr28_23992817     HCab    T    C        0      0        2 
  28  chr28_23992817     HPrz    T    C        0      0        2 
  28  chr28_23992817     ZBoe    T    C        0      0        2 
  28  chr28_23992817     ZGre    T    C        0      0        2 
  28  chr28_23992817     ZHar    T    C        0      0        2 
  28  chr28_23992817   Sample    T    C        0      0        2 
  28  chr28_23993127     AAsi    C    A        0      0        2 
  28  chr28_23993127     AKia    C    A        0      0        2 
  28  chr28_23993127     AOna    C    A        0      0        2 
  28  chr28_23993127     ASom    C    A        0      0        2 
  28  chr28_23993127     HCab    C    A        0      0        2 
  28  chr28_23993127     HPrz    C    A        0      0        2 
  28  chr28_23993127     ZBoe    C    A        0      0        2 
  28  chr28_23993127     ZGre    C    A        0      0        2 
  28  chr28_23993127     ZHar    C    A      0.5      1        2 
  28  chr28_23993127   Sample    C    A        0      0        2 
  28  chr28_24008687     AAsi    G    T        0      0        2 
  28  chr28_24008687     AKia    G    T        1      2        2 
  28  chr28_24008687     AOna    G    T      0.5      1        2 
  28  chr28_24008687     ASom    G    T        0      0        2 
  28  chr28_24008687     HCab    G    T        0      0        2 
  28  chr28_24008687     HPrz    G    T        0      0        2 
  28  chr28_24008687     ZBoe    G    T        0      0        2 
  28  chr28_24008687     ZGre    G    T        0      0        2 
  28  chr28_24008687     ZHar    G    T        0      0        2 
  28  chr28_24008687   Sample    G    T        0      0        2 
  28  chr28_24013346     AAsi    T    C        0      0        2 
  28  chr28_24013346     AKia    T    C        0      0        2 
  28  chr28_24013346     AOna    T    C        0      0        2 
  28  chr28_24013346     ASom    T    C        0      0        2 
  28  chr28_24013346     HCab    T    C        0      0        2 
  28  chr28_24013346     HPrz    T    C        0      0        2 
  28  chr28_24013346     ZBoe    T    C        1      2        2 
  28  chr28_24013346     ZGre    T    C        0      0        2 
  28  chr28_24013346     ZHar    T    C        0      0        2 
  28  chr28_24013346   Sample    T    C        0      0        2 
  28  chr28_24015830     AAsi    A    T        0      0        2 
  28  chr28_24015830     AKia    A    T        0      0        2 
  28  chr28_24015830     AOna    A    T        0      0        2 
  28  chr28_24015830     ASom    A    T        0      0        2 
  28  chr28_24015830     HCab    A    T        0      0        2 
  28  chr28_24015830     HPrz    A    T        0      0        2 
  28  chr28_24015830     ZBoe    A    T      0.5      1        2 
  28  chr28_24015830     ZGre    A    T        0      0        2 
  28  chr28_24015830     ZHar    A    T        0      0        2 
  28  chr28_24015830   Sample    A    T        0      0        2 
  28  chr28_24041345     AAsi    T    C        0      0        2 
  28  chr28_24041345     AKia    T    C        0      0        2 
  28  chr28_24041345     AOna    T    C        0      0        2 
  28  chr28_24041345     ASom    T    C        0      0        2 
  28  chr28_24041345     HCab    T    C        1      2        2 
  28  chr28_24041345     HPrz    T    C        1      2        2 
  28  chr28_24041345     ZBoe    T    C        0      0        2 
  28  chr28_24041345     ZGre    T    C        0      0        2 
  28  chr28_24041345     ZHar    T    C        0      0        2 
  28  chr28_24041345   Sample    T    C        0      0        2 
  28  chr28_24045664     AAsi    A    G        0      0        2 
  28  chr28_24045664     AKia    A    G        0      0        2 
  28  chr28_24045664     AOna    A    G        0      0        2 
  28  chr28_24045664     ASom    A    G        0      0        2 
  28  chr28_24045664     HCab    A    G        0      0        2 
  28  chr28_24045664     HPrz    A    G        0      0        2 
  28  chr28_24045664     ZBoe    A    G        0      0        2 
  28  chr28_24045664     ZGre    A    G        1      2        2 
  28  chr28_24045664     ZHar    A    G        0      0        2 
  28  chr28_24045664   Sample    A    G        0      0        2 
  28  chr28_24051928     AAsi    A    G        0      0        2 
  28  chr28_24051928     AKia    A    G        0      0        2 
  28  chr28_24051928     AOna    A    G        0      0        2 
  28  chr28_24051928     ASom    A    G        0      0        2 
  28  chr28_24051928     HCab    A    G        1      2        2 
  28  chr28_24051928     HPrz    A    G        1      2        2 
  28  chr28_24051928     ZBoe    A    G        0      0        2 
  28  chr28_24051928     ZGre    A    G        0      0        2 
  28  chr28_24051928     ZHar    A    G        0      0        2 
  28  chr28_24051928   Sample    A    G        0      0        2 
  28  chr28_24054894     AAsi    G    A        0      0        2 
  28  chr28_24054894     AKia    G    A        0      0        2 
  28  chr28_24054894     AOna    G    A        0      0        2 
  28  chr28_24054894     ASom    G    A        0      0        2 
  28  chr28_24054894     HCab    G    A        0      0        2 
  28  chr28_24054894     HPrz    G    A        1      2        2 
  28  chr28_24054894     ZBoe    G    A        0      0        2 
  28  chr28_24054894     ZGre    G    A        0      0        2 
  28  chr28_24054894     ZHar    G    A        0      0        2 
  28  chr28_24054894   Sample    G    A        0      0        2 
  28  chr28_24057427     AAsi    G    T        0      0        2 
  28  chr28_24057427     AKia    G    T        0      0        2 
  28  chr28_24057427     AOna    G    T        0      0        2 
  28  chr28_24057427     ASom    G    T        0      0        2 
  28  chr28_24057427     HCab    G    T        1      2        2 
  28  chr28_24057427     HPrz    G    T        1      2        2 
  28  chr28_24057427     ZBoe    G    T        0      0        2 
  28  chr28_24057427     ZGre    G    T        0      0        2 
  28  chr28_24057427     ZHar    G    T        0      0        2 
  28  chr28_24057427   Sample    G    T        0      0        2 
  28  chr28_24064793     AAsi    T    C        1      2        2 
  28  chr28_24064793     AKia    T    C        0      0        2 
  28  chr28_24064793     AOna    T    C        0      0        2 
  28  chr28_24064793     ASom    T    C        1      2        2 
  28  chr28_24064793     HCab    T    C        0      0        2 
  28  chr28_24064793     HPrz    T    C        0      0        2 
  28  chr28_24064793     ZBoe    T    C        0      0        2 
  28  chr28_24064793     ZGre    T    C        0      0        2 
  28  chr28_24064793     ZHar    T    C        0      0        2 
  28  chr28_24064793   Sample    T    C        1      2        2 
  28  chr28_24077094     AAsi    C    T        1      2        2 
  28  chr28_24077094     AKia    C    T        0      0        2 
  28  chr28_24077094     AOna    C    T        0      0        2 
  28  chr28_24077094     ASom    C    T        1      2        2 
  28  chr28_24077094     HCab    C    T        0      0        2 
  28  chr28_24077094     HPrz    C    T        0      0        2 
  28  chr28_24077094     ZBoe    C    T        0      0        2 
  28  chr28_24077094     ZGre    C    T        0      0        2 
  28  chr28_24077094     ZHar    C    T        0      0        2 
  28  chr28_24077094   Sample    C    T        1      2        2 
  28  chr28_24082861     AAsi    C    A        0      0        2 
  28  chr28_24082861     AKia    C    A        0      0        2 
  28  chr28_24082861     AOna    C    A        0      0        2 
  28  chr28_24082861     ASom    C    A        1      2        2 
  28  chr28_24082861     HCab    C    A        0      0        2 
  28  chr28_24082861     HPrz    C    A        0      0        2 
  28  chr28_24082861     ZBoe    C    A        0      0        2 
  28  chr28_24082861     ZGre    C    A        0      0        2 
  28  chr28_24082861     ZHar    C    A        0      0        2 
  28  chr28_24082861   Sample    C    A        1      2        2 
  28  chr28_24085849     AAsi    C    A        0      0        2 
  28  chr28_24085849     AKia    C    A        0      0        2 
  28  chr28_24085849     AOna    C    A        0      0        2 
  28  chr28_24085849     ASom    C    A        0      0        2 
  28  chr28_24085849     HCab    C    A        1      2        2 
  28  chr28_24085849     HPrz    C    A        1      2        2 
  28  chr28_24085849     ZBoe    C    A        0      0        2 
  28  chr28_24085849     ZGre    C    A        0      0        2 
  28  chr28_24085849     ZHar    C    A        0      0        2 
  28  chr28_24085849   Sample    C    A        0      0        2 
  28  chr28_24086808     AAsi    C    T        0      0        2 
  28  chr28_24086808     AKia    C    T        0      0        2 
  28  chr28_24086808     AOna    C    T        0      0        2 
  28  chr28_24086808     ASom    C    T        0      0        2 
  28  chr28_24086808     HCab    C    T        1      2        2 
  28  chr28_24086808     HPrz    C    T        1      2        2 
  28  chr28_24086808     ZBoe    C    T        0      0        2 
  28  chr28_24086808     ZGre    C    T        0      0        2 
  28  chr28_24086808     ZHar    C    T        0      0        2 
  28  chr28_24086808   Sample    C    T        0      0        2 
  28  chr28_24087899     AAsi    A    T        0      0        2 
  28  chr28_24087899     AKia    A    T        0      0        2 
  28  chr28_24087899     AOna    A    T      0.5      1        2 
  28  chr28_24087899     ASom    A    T        0      0        2 
  28  chr28_24087899     HCab    A    T        0      0        2 
  28  chr28_24087899     HPrz    A    T        0      0        2 
  28  chr28_24087899     ZBoe    A    T        0      0        2 
  28  chr28_24087899     ZGre    A    T        0      0        2 
  28  chr28_24087899     ZHar    A    T        0      0        2 
  28  chr28_24087899   Sample    A    T        0      0        2 
  28  chr28_24091042     AAsi    C    T        1      2        2 
  28  chr28_24091042     AKia    C    T        0      0        2 
  28  chr28_24091042     AOna    C    T        0      0        2 
  28  chr28_24091042     ASom    C    T        1      2        2 
  28  chr28_24091042     HCab    C    T        0      0        2 
  28  chr28_24091042     HPrz    C    T        0      0        2 
  28  chr28_24091042     ZBoe    C    T        0      0        2 
  28  chr28_24091042     ZGre    C    T        0      0        2 
  28  chr28_24091042     ZHar    C    T        0      0        2 
  28  chr28_24091042   Sample    C    T        1      2        2 
  28  chr28_24092248     AAsi    C    G        0      0        2 
  28  chr28_24092248     AKia    C    G        0      0        2 
  28  chr28_24092248     AOna    C    G        0      0        2 
  28  chr28_24092248     ASom    C    G        0      0        2 
  28  chr28_24092248     HCab    C    G        0      0        2 
  28  chr28_24092248     HPrz    C    G        1      2        2 
  28  chr28_24092248     ZBoe    C    G        0      0        2 
  28  chr28_24092248     ZGre    C    G        0      0        2 
  28  chr28_24092248     ZHar    C    G        0      0        2 
  28  chr28_24092248   Sample    C    G        0      0        2 
  28  chr28_24102380     AAsi    T    C        0      0        2 
  28  chr28_24102380     AKia    T    C        0      0        2 
  28  chr28_24102380     AOna    T    C        0      0        2 
  28  chr28_24102380     ASom    T    C        0      0        2 
  28  chr28_24102380     HCab    T    C        1      2        2 
  28  chr28_24102380     HPrz    T    C        1      2        2 
  28  chr28_24102380     ZBoe    T    C        0      0        2 
  28  chr28_24102380     ZGre    T    C        0      0        2 
  28  chr28_24102380     ZHar    T    C        0      0        2 
  28  chr28_24102380   Sample    T    C        0      0        2 
  28  chr28_24102979     AAsi    G    A        0      0        2 
  28  chr28_24102979     AKia    G    A        0      0        2 
  28  chr28_24102979     AOna    G    A        0      0        2 
  28  chr28_24102979     ASom    G    A        0      0        2 
  28  chr28_24102979     HCab    G    A        1      2        2 
  28  chr28_24102979     HPrz    G    A        1      2        2 
  28  chr28_24102979     ZBoe    G    A        0      0        2 
  28  chr28_24102979     ZGre    G    A        0      0        2 
  28  chr28_24102979     ZHar    G    A        0      0        2 
  28  chr28_24102979   Sample    G    A        0      0        2 
  28  chr28_24112797     AAsi    C    T        0      0        2 
  28  chr28_24112797     AKia    C    T        0      0        2 
  28  chr28_24112797     AOna    C    T        0      0        2 
  28  chr28_24112797     ASom    C    T        0      0        2 
  28  chr28_24112797     HCab    C    T        0      0        2 
  28  chr28_24112797     HPrz    C    T        0      0        2 
  28  chr28_24112797     ZBoe    C    T      0.5      1        2 
  28  chr28_24112797     ZGre    C    T        0      0        2 
  28  chr28_24112797     ZHar    C    T        0      0        2 
  28  chr28_24112797   Sample    C    T        0      0        2 
  28  chr28_24113452     AAsi    G    A        0      0        2 
  28  chr28_24113452     AKia    G    A        0      0        2 
  28  chr28_24113452     AOna    G    A        0      0        2 
  28  chr28_24113452     ASom    G    A        0      0        2 
  28  chr28_24113452     HCab    G    A        0      0        2 
  28  chr28_24113452     HPrz    G    A        0      0        2 
  28  chr28_24113452     ZBoe    G    A        0      0        2 
  28  chr28_24113452     ZGre    G    A        0      0        2 
  28  chr28_24113452     ZHar    G    A        1      2        2 
  28  chr28_24113452   Sample    G    A        0      0        2 
  28  chr28_24114232     AAsi    C    T        0      0        2 
  28  chr28_24114232     AKia    C    T        1      2        2 
  28  chr28_24114232     AOna    C    T        0      0        2 
  28  chr28_24114232     ASom    C    T        0      0        2 
  28  chr28_24114232     HCab    C    T        1      2        2 
  28  chr28_24114232     HPrz    C    T        1      2        2 
  28  chr28_24114232     ZBoe    C    T        0      0        2 
  28  chr28_24114232     ZGre    C    T        0      0        2 
  28  chr28_24114232     ZHar    C    T        0      0        2 
  28  chr28_24114232   Sample    C    T        0      0        2 
  28  chr28_24151849     AAsi    T    C        0      0        2 
  28  chr28_24151849     AKia    T    C        1      2        2 
  28  chr28_24151849     AOna    T    C        0      0        2 
  28  chr28_24151849     ASom    T    C        0      0        2 
  28  chr28_24151849     HCab    T    C        0      0        2 
  28  chr28_24151849     HPrz    T    C        0      0        2 
  28  chr28_24151849     ZBoe    T    C        0      0        2 
  28  chr28_24151849     ZGre    T    C        0      0        2 
  28  chr28_24151849     ZHar    T    C        0      0        2 
  28  chr28_24151849   Sample    T    C        0      0        2 
  28  chr28_24155053     AAsi    T    G        0      0        2 
  28  chr28_24155053     AKia    T    G        0      0        2 
  28  chr28_24155053     AOna    T    G        0      0        2 
  28  chr28_24155053     ASom    T    G        1      2        2 
  28  chr28_24155053     HCab    T    G        0      0        2 
  28  chr28_24155053     HPrz    T    G        0      0        2 
  28  chr28_24155053     ZBoe    T    G        0      0        2 
  28  chr28_24155053     ZGre    T    G        0      0        2 
  28  chr28_24155053     ZHar    T    G        0      0        2 
  28  chr28_24155053   Sample    T    G        0      0        2 
  28  chr28_24160567     AAsi    G    T        1      2        2 
  28  chr28_24160567     AKia    G    T        1      2        2 
  28  chr28_24160567     AOna    G    T        0      0        2 
  28  chr28_24160567     ASom    G    T        1      2        2 
  28  chr28_24160567     HCab    G    T        0      0        2 
  28  chr28_24160567     HPrz    G    T        0      0        2 
  28  chr28_24160567     ZBoe    G    T        0      0        2 
  28  chr28_24160567     ZGre    G    T        0      0        2 
  28  chr28_24160567     ZHar    G    T        0      0        2 
  28  chr28_24160567   Sample    G    T        1      2        2 
  28  chr28_24163024     AAsi    T    G        0      0        2 
  28  chr28_24163024     AKia    T    G        1      2        2 
  28  chr28_24163024     AOna    T    G        0      0        2 
  28  chr28_24163024     ASom    T    G        0      0        2 
  28  chr28_24163024     HCab    T    G        0      0        2 
  28  chr28_24163024     HPrz    T    G        0      0        2 
  28  chr28_24163024     ZBoe    T    G        0      0        2 
  28  chr28_24163024     ZGre    T    G        0      0        2 
  28  chr28_24163024     ZHar    T    G        0      0        2 
  28  chr28_24163024   Sample    T    G        0      0        2 
  28  chr28_24164226     AAsi    G    C        0      0        2 
  28  chr28_24164226     AKia    G    C        0      0        2 
  28  chr28_24164226     AOna    G    C        0      0        2 
  28  chr28_24164226     ASom    G    C        0      0        2 
  28  chr28_24164226     HCab    G    C        0      0        2 
  28  chr28_24164226     HPrz    G    C        0      0        2 
  28  chr28_24164226     ZBoe    G    C        0      0        2 
  28  chr28_24164226     ZGre    G    C        1      2        2 
  28  chr28_24164226     ZHar    G    C        0      0        2 
  28  chr28_24164226   Sample    G    C        0      0        2 
  28  chr28_24165935     AAsi    G    T        0      0        2 
  28  chr28_24165935     AKia    G    T        0      0        2 
  28  chr28_24165935     AOna    G    T        1      2        2 
  28  chr28_24165935     ASom    G    T        0      0        2 
  28  chr28_24165935     HCab    G    T        0      0        2 
  28  chr28_24165935     HPrz    G    T        0      0        2 
  28  chr28_24165935     ZBoe    G    T        0      0        2 
  28  chr28_24165935     ZGre    G    T        0      0        2 
  28  chr28_24165935     ZHar    G    T        0      0        2 
  28  chr28_24165935   Sample    G    T        0      0        2 
  28  chr28_24172207     AAsi    C    T        0      0        2 
  28  chr28_24172207     AKia    C    T        0      0        2 
  28  chr28_24172207     AOna    C    T        0      0        2 
  28  chr28_24172207     ASom    C    T        0      0        2 
  28  chr28_24172207     HCab    C    T      0.5      1        2 
  28  chr28_24172207     HPrz    C    T        0      0        2 
  28  chr28_24172207     ZBoe    C    T        0      0        2 
  28  chr28_24172207     ZGre    C    T        0      0        2 
  28  chr28_24172207     ZHar    C    T        0      0        2 
  28  chr28_24172207   Sample    C    T        0      0        2 
  28  chr28_24174345     AAsi    C    T        0      0        2 
  28  chr28_24174345     AKia    C    T        0      0        2 
  28  chr28_24174345     AOna    C    T        0      0        2 
  28  chr28_24174345     ASom    C    T        0      0        2 
  28  chr28_24174345     HCab    C    T        0      0        2 
  28  chr28_24174345     HPrz    C    T        0      0        2 
  28  chr28_24174345     ZBoe    C    T        0      0        2 
  28  chr28_24174345     ZGre    C    T        1      2        2 
  28  chr28_24174345     ZHar    C    T        0      0        2 
  28  chr28_24174345   Sample    C    T        0      0        2 
  28  chr28_24178477     AAsi    T    C        0      0        2 
  28  chr28_24178477     AKia    T    C        0      0        2 
  28  chr28_24178477     AOna    T    C        0      0        2 
  28  chr28_24178477     ASom    T    C        0      0        2 
  28  chr28_24178477     HCab    T    C        0      0        2 
  28  chr28_24178477     HPrz    T    C        0      0        2 
  28  chr28_24178477     ZBoe    T    C        0      0        2 
  28  chr28_24178477     ZGre    T    C        0      0        2 
  28  chr28_24178477     ZHar    T    C        1      2        2 
  28  chr28_24178477   Sample    T    C        0      0        2 
  28  chr28_24178549     AAsi    T    C        0      0        2 
  28  chr28_24178549     AKia    T    C        0      0        2 
  28  chr28_24178549     AOna    T    C        0      0        2 
  28  chr28_24178549     ASom    T    C        0      0        2 
  28  chr28_24178549     HCab    T    C        1      2        2 
  28  chr28_24178549     HPrz    T    C        1      2        2 
  28  chr28_24178549     ZBoe    T    C        0      0        2 
  28  chr28_24178549     ZGre    T    C        0      0        2 
  28  chr28_24178549     ZHar    T    C        0      0        2 
  28  chr28_24178549   Sample    T    C        0      0        2 
  28  chr28_24181569     AAsi    C    G        0      0        2 
  28  chr28_24181569     AKia    C    G        0      0        2 
  28  chr28_24181569     AOna    C    G        0      0        2 
  28  chr28_24181569     ASom    C    G        0      0        2 
  28  chr28_24181569     HCab    C    G        1      2        2 
  28  chr28_24181569     HPrz    C    G        1      2        2 
  28  chr28_24181569     ZBoe    C    G        0      0        2 
  28  chr28_24181569     ZGre    C    G        0      0        2 
  28  chr28_24181569     ZHar    C    G        0      0        2 
  28  chr28_24181569   Sample    C    G        0      0        2 
  28  chr28_24183646     AAsi    T    A        0      0        2 
  28  chr28_24183646     AKia    T    A        0      0        2 
  28  chr28_24183646     AOna    T    A        0      0        2 
  28  chr28_24183646     ASom    T    A        0      0        2 
  28  chr28_24183646     HCab    T    A        0      0        2 
  28  chr28_24183646     HPrz    T    A        0      0        2 
  28  chr28_24183646     ZBoe    T    A      0.5      1        2 
  28  chr28_24183646     ZGre    T    A        0      0        2 
  28  chr28_24183646     ZHar    T    A        0      0        2 
  28  chr28_24183646   Sample    T    A        0      0        2 
  28  chr28_24186054     AAsi    A    G        0      0        2 
  28  chr28_24186054     AKia    A    G        0      0        2 
  28  chr28_24186054     AOna    A    G        0      0        2 
  28  chr28_24186054     ASom    A    G        0      0        2 
  28  chr28_24186054     HCab    A    G        0      0        2 
  28  chr28_24186054     HPrz    A    G        0      0        2 
  28  chr28_24186054     ZBoe    A    G      0.5      1        2 
  28  chr28_24186054     ZGre    A    G        0      0        2 
  28  chr28_24186054     ZHar    A    G        0      0        2 
  28  chr28_24186054   Sample    A    G        0      0        2 
  28  chr28_24195645     AAsi    T    C        0      0        2 
  28  chr28_24195645     AKia    T    C        1      2        2 
  28  chr28_24195645     AOna    T    C        0      0        2 
  28  chr28_24195645     ASom    T    C        0      0        2 
  28  chr28_24195645     HCab    T    C        0      0        2 
  28  chr28_24195645     HPrz    T    C        0      0        2 
  28  chr28_24195645     ZBoe    T    C        0      0        2 
  28  chr28_24195645     ZGre    T    C        0      0        2 
  28  chr28_24195645     ZHar    T    C        0      0        2 
  28  chr28_24195645   Sample    T    C        0      0        2 
  28  chr28_24198378     AAsi    G    A        0      0        2 
  28  chr28_24198378     AKia    G    A        0      0        2 
  28  chr28_24198378     AOna    G    A        0      0        2 
  28  chr28_24198378     ASom    G    A        0      0        2 
  28  chr28_24198378     HCab    G    A        1      2        2 
  28  chr28_24198378     HPrz    G    A        1      2        2 
  28  chr28_24198378     ZBoe    G    A        0      0        2 
  28  chr28_24198378     ZGre    G    A        0      0        2 
  28  chr28_24198378     ZHar    G    A        0      0        2 
  28  chr28_24198378   Sample    G    A        0      0        2 
  28  chr28_24201108     AAsi    C    T        0      0        2 
  28  chr28_24201108     AKia    C    T        0      0        2 
  28  chr28_24201108     AOna    C    T        0      0        2 
  28  chr28_24201108     ASom    C    T        0      0        2 
  28  chr28_24201108     HCab    C    T        0      0        2 
  28  chr28_24201108     HPrz    C    T        0      0        2 
  28  chr28_24201108     ZBoe    C    T      0.5      1        2 
  28  chr28_24201108     ZGre    C    T        0      0        2 
  28  chr28_24201108     ZHar    C    T        0      0        2 
  28  chr28_24201108   Sample    C    T        0      0        2 
  28  chr28_24208149     AAsi    C    A        0      0        2 
  28  chr28_24208149     AKia    C    A        0      0        2 
  28  chr28_24208149     AOna    C    A        0      0        2 
  28  chr28_24208149     ASom    C    A        0      0        2 
  28  chr28_24208149     HCab    C    A        0      0        2 
  28  chr28_24208149     HPrz    C    A        1      2        2 
  28  chr28_24208149     ZBoe    C    A        0      0        2 
  28  chr28_24208149     ZGre    C    A        0      0        2 
  28  chr28_24208149     ZHar    C    A        0      0        2 
  28  chr28_24208149   Sample    C    A        0      0        2 
  28  chr28_24210489     AAsi    T    C        0      0        2 
  28  chr28_24210489     AKia    T    C        0      0        2 
  28  chr28_24210489     AOna    T    C        0      0        2 
  28  chr28_24210489     ASom    T    C        0      0        2 
  28  chr28_24210489     HCab    T    C        0      0        2 
  28  chr28_24210489     HPrz    T    C        0      0        2 
  28  chr28_24210489     ZBoe    T    C      0.5      1        2 
  28  chr28_24210489     ZGre    T    C        0      0        2 
  28  chr28_24210489     ZHar    T    C        0      0        2 
  28  chr28_24210489   Sample    T    C        0      0        2 
  28  chr28_24218545     AAsi    G    A        1      2        2 
  28  chr28_24218545     AKia    G    A        0      0        2 
  28  chr28_24218545     AOna    G    A        0      0        2 
  28  chr28_24218545     ASom    G    A        1      2        2 
  28  chr28_24218545     HCab    G    A        0      0        2 
  28  chr28_24218545     HPrz    G    A        0      0        2 
  28  chr28_24218545     ZBoe    G    A        0      0        2 
  28  chr28_24218545     ZGre    G    A        0      0        2 
  28  chr28_24218545     ZHar    G    A        0      0        2 
  28  chr28_24218545   Sample    G    A        1      2        2 
  28  chr28_24219775     AAsi    T    C        0      0        2 
  28  chr28_24219775     AKia    T    C        0      0        2 
  28  chr28_24219775     AOna    T    C        0      0        2 
  28  chr28_24219775     ASom    T    C        0      0        2 
  28  chr28_24219775     HCab    T    C        1      2        2 
  28  chr28_24219775     HPrz    T    C        1      2        2 
  28  chr28_24219775     ZBoe    T    C        0      0        2 
  28  chr28_24219775     ZGre    T    C        0      0        2 
  28  chr28_24219775     ZHar    T    C        0      0        2 
  28  chr28_24219775   Sample    T    C        0      0        2 
  28  chr28_24222281     AAsi    T    C        0      0        2 
  28  chr28_24222281     AKia    T    C        1      2        2 
  28  chr28_24222281     AOna    T    C      0.5      1        2 
  28  chr28_24222281     ASom    T    C        0      0        2 
  28  chr28_24222281     HCab    T    C        0      0        2 
  28  chr28_24222281     HPrz    T    C        0      0        2 
  28  chr28_24222281     ZBoe    T    C        0      0        2 
  28  chr28_24222281     ZGre    T    C        0      0        2 
  28  chr28_24222281     ZHar    T    C        0      0        2 
  28  chr28_24222281   Sample    T    C        0      0        2 
  28  chr28_24222758     AAsi    C    A        0      0        2 
  28  chr28_24222758     AKia    C    A        0      0        2 
  28  chr28_24222758     AOna    C    A      0.5      1        2 
  28  chr28_24222758     ASom    C    A        0      0        2 
  28  chr28_24222758     HCab    C    A        0      0        2 
  28  chr28_24222758     HPrz    C    A        0      0        2 
  28  chr28_24222758     ZBoe    C    A        0      0        2 
  28  chr28_24222758     ZGre    C    A        0      0        2 
  28  chr28_24222758     ZHar    C    A        0      0        2 
  28  chr28_24222758   Sample    C    A        0      0        2 
  28  chr28_24225914     AAsi    T    C        0      0        2 
  28  chr28_24225914     AKia    T    C        0      0        2 
  28  chr28_24225914     AOna    T    C        0      0        2 
  28  chr28_24225914     ASom    T    C        0      0        2 
  28  chr28_24225914     HCab    T    C        1      2        2 
  28  chr28_24225914     HPrz    T    C        1      2        2 
  28  chr28_24225914     ZBoe    T    C        0      0        2 
  28  chr28_24225914     ZGre    T    C        0      0        2 
  28  chr28_24225914     ZHar    T    C        0      0        2 
  28  chr28_24225914   Sample    T    C        0      0        2 
  28  chr28_24233137     AAsi    T    C        0      0        2 
  28  chr28_24233137     AKia    T    C        0      0        2 
  28  chr28_24233137     AOna    T    C        0      0        2 
  28  chr28_24233137     ASom    T    C        0      0        2 
  28  chr28_24233137     HCab    T    C        0      0        2 
  28  chr28_24233137     HPrz    T    C        0      0        2 
  28  chr28_24233137     ZBoe    T    C        0      0        2 
  28  chr28_24233137     ZGre    T    C        1      2        2 
  28  chr28_24233137     ZHar    T    C        0      0        2 
  28  chr28_24233137   Sample    T    C        0      0        2 
  28  chr28_24247737     AAsi    A    T        0      0        2 
  28  chr28_24247737     AKia    A    T        0      0        2 
  28  chr28_24247737     AOna    A    T        0      0        2 
  28  chr28_24247737     ASom    A    T        0      0        2 
  28  chr28_24247737     HCab    A    T        0      0        2 
  28  chr28_24247737     HPrz    A    T        0      0        2 
  28  chr28_24247737     ZBoe    A    T        0      0        2 
  28  chr28_24247737     ZGre    A    T        1      2        2 
  28  chr28_24247737     ZHar    A    T        0      0        2 
  28  chr28_24247737   Sample    A    T        0      0        2 
  28  chr28_24259219     AAsi    C    G      0.5      1        2 
  28  chr28_24259219     AKia    C    G        0      0        2 
  28  chr28_24259219     AOna    C    G        0      0        2 
  28  chr28_24259219     ASom    C    G        0      0        2 
  28  chr28_24259219     HCab    C    G        0      0        2 
  28  chr28_24259219     HPrz    C    G        0      0        2 
  28  chr28_24259219     ZBoe    C    G        0      0        2 
  28  chr28_24259219     ZGre    C    G        0      0        2 
  28  chr28_24259219     ZHar    C    G        0      0        2 
  28  chr28_24259219   Sample    C    G        0      0        2 
  28  chr28_24280097     AAsi    A    T        0      0        2 
  28  chr28_24280097     AKia    A    T        0      0        2 
  28  chr28_24280097     AOna    A    T        0      0        2 
  28  chr28_24280097     ASom    A    T        0      0        2 
  28  chr28_24280097     HCab    A    T      0.5      1        2 
  28  chr28_24280097     HPrz    A    T        0      0        2 
  28  chr28_24280097     ZBoe    A    T        0      0        2 
  28  chr28_24280097     ZGre    A    T        0      0        2 
  28  chr28_24280097     ZHar    A    T        0      0        2 
  28  chr28_24280097   Sample    A    T        0      0        2 
  28  chr28_24284214     AAsi    T    C      0.5      1        2 
  28  chr28_24284214     AKia    T    C        0      0        2 
  28  chr28_24284214     AOna    T    C        0      0        2 
  28  chr28_24284214     ASom    T    C        0      0        2 
  28  chr28_24284214     HCab    T    C        0      0        2 
  28  chr28_24284214     HPrz    T    C        0      0        2 
  28  chr28_24284214     ZBoe    T    C        0      0        2 
  28  chr28_24284214     ZGre    T    C        0      0        2 
  28  chr28_24284214     ZHar    T    C        0      0        2 
  28  chr28_24284214   Sample    T    C        0      0        2 
  28  chr28_24295394     AAsi    T    G        0      0        2 
  28  chr28_24295394     AKia    T    G        0      0        2 
  28  chr28_24295394     AOna    T    G        0      0        2 
  28  chr28_24295394     ASom    T    G        0      0        2 
  28  chr28_24295394     HCab    T    G        1      2        2 
  28  chr28_24295394     HPrz    T    G        1      2        2 
  28  chr28_24295394     ZBoe    T    G        0      0        2 
  28  chr28_24295394     ZGre    T    G        0      0        2 
  28  chr28_24295394     ZHar    T    G        0      0        2 
  28  chr28_24295394   Sample    T    G        0      0        2 
  28  chr28_24297106     AAsi    C    T      0.5      1        2 
  28  chr28_24297106     AKia    C    T        0      0        2 
  28  chr28_24297106     AOna    C    T        0      0        2 
  28  chr28_24297106     ASom    C    T        0      0        2 
  28  chr28_24297106     HCab    C    T        0      0        2 
  28  chr28_24297106     HPrz    C    T        0      0        2 
  28  chr28_24297106     ZBoe    C    T        0      0        2 
  28  chr28_24297106     ZGre    C    T        0      0        2 
  28  chr28_24297106     ZHar    C    T        0      0        2 
  28  chr28_24297106   Sample    C    T        0      0        2 
  28  chr28_24299724     AAsi    A    G        0      0        2 
  28  chr28_24299724     AKia    A    G        0      0        2 
  28  chr28_24299724     AOna    A    G        0      0        2 
  28  chr28_24299724     ASom    A    G        0      0        2 
  28  chr28_24299724     HCab    A    G      0.5      1        2 
  28  chr28_24299724     HPrz    A    G        0      0        2 
  28  chr28_24299724     ZBoe    A    G        0      0        2 
  28  chr28_24299724     ZGre    A    G        0      0        2 
  28  chr28_24299724     ZHar    A    G        0      0        2 
  28  chr28_24299724   Sample    A    G        0      0        2 
  28  chr28_24307413     AAsi    G    A        0      0        2 
  28  chr28_24307413     AKia    G    A        0      0        2 
  28  chr28_24307413     AOna    G    A        0      0        2 
  28  chr28_24307413     ASom    G    A        0      0        2 
  28  chr28_24307413     HCab    G    A      0.5      1        2 
  28  chr28_24307413     HPrz    G    A        1      2        2 
  28  chr28_24307413     ZBoe    G    A        0      0        2 
  28  chr28_24307413     ZGre    G    A        0      0        2 
  28  chr28_24307413     ZHar    G    A        0      0        2 
  28  chr28_24307413   Sample    G    A        0      0        2 
  28  chr28_24310628     AAsi    G    T        1      2        2 
  28  chr28_24310628     AKia    G    T        0      0        2 
  28  chr28_24310628     AOna    G    T        0      0        2 
  28  chr28_24310628     ASom    G    T        1      2        2 
  28  chr28_24310628     HCab    G    T        0      0        2 
  28  chr28_24310628     HPrz    G    T        0      0        2 
  28  chr28_24310628     ZBoe    G    T        0      0        2 
  28  chr28_24310628     ZGre    G    T        0      0        2 
  28  chr28_24310628     ZHar    G    T        0      0        2 
  28  chr28_24310628   Sample    G    T        1      2        2 
  28  chr28_24310989     AAsi    T    C        0      0        2 
  28  chr28_24310989     AKia    T    C        0      0        2 
  28  chr28_24310989     AOna    T    C        0      0        2 
  28  chr28_24310989     ASom    T    C        0      0        2 
  28  chr28_24310989     HCab    T    C        0      0        2 
  28  chr28_24310989     HPrz    T    C        1      2        2 
  28  chr28_24310989     ZBoe    T    C        0      0        2 
  28  chr28_24310989     ZGre    T    C        0      0        2 
  28  chr28_24310989     ZHar    T    C        0      0        2 
  28  chr28_24310989   Sample    T    C        0      0        2 
  28  chr28_24321071     AAsi    G    A        0      0        2 
  28  chr28_24321071     AKia    G    A        0      0        2 
  28  chr28_24321071     AOna    G    A        0      0        2 
  28  chr28_24321071     ASom    G    A        0      0        2 
  28  chr28_24321071     HCab    G    A        1      2        2 
  28  chr28_24321071     HPrz    G    A        1      2        2 
  28  chr28_24321071     ZBoe    G    A        0      0        2 
  28  chr28_24321071     ZGre    G    A        0      0        2 
  28  chr28_24321071     ZHar    G    A        0      0        2 
  28  chr28_24321071   Sample    G    A        0      0        2 
  28  chr28_24345622     AAsi    G    A        0      0        2 
  28  chr28_24345622     AKia    G    A        0      0        2 
  28  chr28_24345622     AOna    G    A      0.5      1        2 
  28  chr28_24345622     ASom    G    A        0      0        2 
  28  chr28_24345622     HCab    G    A        0      0        2 
  28  chr28_24345622     HPrz    G    A        0      0        2 
  28  chr28_24345622     ZBoe    G    A        0      0        2 
  28  chr28_24345622     ZGre    G    A        0      0        2 
  28  chr28_24345622     ZHar    G    A        0      0        2 
  28  chr28_24345622   Sample    G    A        0      0        2 
  28  chr28_24348385     AAsi    G    A        0      0        2 
  28  chr28_24348385     AKia    G    A        0      0        2 
  28  chr28_24348385     AOna    G    A      0.5      1        2 
  28  chr28_24348385     ASom    G    A        0      0        2 
  28  chr28_24348385     HCab    G    A        0      0        2 
  28  chr28_24348385     HPrz    G    A        0      0        2 
  28  chr28_24348385     ZBoe    G    A        0      0        2 
  28  chr28_24348385     ZGre    G    A        0      0        2 
  28  chr28_24348385     ZHar    G    A        0      0        2 
  28  chr28_24348385   Sample    G    A        0      0        2 
  28  chr28_24351475     AAsi    A    C        0      0        2 
  28  chr28_24351475     AKia    A    C        1      2        2 
  28  chr28_24351475     AOna    A    C        0      0        2 
  28  chr28_24351475     ASom    A    C        0      0        2 
  28  chr28_24351475     HCab    A    C        0      0        2 
  28  chr28_24351475     HPrz    A    C        0      0        2 
  28  chr28_24351475     ZBoe    A    C        0      0        2 
  28  chr28_24351475     ZGre    A    C        0      0        2 
  28  chr28_24351475     ZHar    A    C        0      0        2 
  28  chr28_24351475   Sample    A    C        0      0        2 
  28  chr28_24351864     AAsi    T    C        0      0        2 
  28  chr28_24351864     AKia    T    C        1      2        2 
  28  chr28_24351864     AOna    T    C        0      0        2 
  28  chr28_24351864     ASom    T    C        0      0        2 
  28  chr28_24351864     HCab    T    C        0      0        2 
  28  chr28_24351864     HPrz    T    C        0      0        2 
  28  chr28_24351864     ZBoe    T    C        0      0        2 
  28  chr28_24351864     ZGre    T    C        0      0        2 
  28  chr28_24351864     ZHar    T    C        0      0        2 
  28  chr28_24351864   Sample    T    C        0      0        2 
  28  chr28_24361517     AAsi    T    C        0      0        2 
  28  chr28_24361517     AKia    T    C        0      0        2 
  28  chr28_24361517     AOna    T    C        0      0        2 
  28  chr28_24361517     ASom    T    C        0      0        2 
  28  chr28_24361517     HCab    T    C        1      2        2 
  28  chr28_24361517     HPrz    T    C        1      2        2 
  28  chr28_24361517     ZBoe    T    C        0      0        2 
  28  chr28_24361517     ZGre    T    C        0      0        2 
  28  chr28_24361517     ZHar    T    C        0      0        2 
  28  chr28_24361517   Sample    T    C        0      0        2 
  28  chr28_24364100     AAsi    G    A        0      0        2 
  28  chr28_24364100     AKia    G    A        0      0        2 
  28  chr28_24364100     AOna    G    A        0      0        2 
  28  chr28_24364100     ASom    G    A        0      0        2 
  28  chr28_24364100     HCab    G    A        0      0        2 
  28  chr28_24364100     HPrz    G    A        0      0        2 
  28  chr28_24364100     ZBoe    G    A        0      0        2 
  28  chr28_24364100     ZGre    G    A        1      2        2 
  28  chr28_24364100     ZHar    G    A        0      0        2 
  28  chr28_24364100   Sample    G    A        0      0        2 
  28  chr28_24376596     AAsi    C    G        0      0        2 
  28  chr28_24376596     AKia    C    G        0      0        2 
  28  chr28_24376596     AOna    C    G        0      0        2 
  28  chr28_24376596     ASom    C    G        0      0        2 
  28  chr28_24376596     HCab    C    G        1      2        2 
  28  chr28_24376596     HPrz    C    G        1      2        2 
  28  chr28_24376596     ZBoe    C    G        0      0        2 
  28  chr28_24376596     ZGre    C    G        0      0        2 
  28  chr28_24376596     ZHar    C    G        0      0        2 
  28  chr28_24376596   Sample    C    G        0      0        2 
  28  chr28_24389635     AAsi    A    G        0      0        2 
  28  chr28_24389635     AKia    A    G        0      0        2 
  28  chr28_24389635     AOna    A    G        0      0        2 
  28  chr28_24389635     ASom    A    G        0      0        2 
  28  chr28_24389635     HCab    A    G      0.5      1        2 
  28  chr28_24389635     HPrz    A    G        0      0        2 
  28  chr28_24389635     ZBoe    A    G        0      0        2 
  28  chr28_24389635     ZGre    A    G        0      0        2 
  28  chr28_24389635     ZHar    A    G        0      0        2 
  28  chr28_24389635   Sample    A    G        0      0        2 
  28  chr28_24394840     AAsi    T    C        0      0        2 
  28  chr28_24394840     AKia    T    C        0      0        2 
  28  chr28_24394840     AOna    T    C        0      0        2 
  28  chr28_24394840     ASom    T    C        0      0        2 
  28  chr28_24394840     HCab    T    C      0.5      1        2 
  28  chr28_24394840     HPrz    T    C        0      0        2 
  28  chr28_24394840     ZBoe    T    C        0      0        2 
  28  chr28_24394840     ZGre    T    C        0      0        2 
  28  chr28_24394840     ZHar    T    C        0      0        2 
  28  chr28_24394840   Sample    T    C        0      0        2 
  28  chr28_24412996     AAsi    G    A        0      0        2 
  28  chr28_24412996     AKia    G    A        0      0        2 
  28  chr28_24412996     AOna    G    A        0      0        2 
  28  chr28_24412996     ASom    G    A        0      0        2 
  28  chr28_24412996     HCab    G    A      0.5      1        2 
  28  chr28_24412996     HPrz    G    A        0      0        2 
  28  chr28_24412996     ZBoe    G    A        0      0        2 
  28  chr28_24412996     ZGre    G    A        0      0        2 
  28  chr28_24412996     ZHar    G    A        0      0        2 
  28  chr28_24412996   Sample    G    A        0      0        2 
  28  chr28_24417926     AAsi    T    C        0      0        2 
  28  chr28_24417926     AKia    T    C        1      2        2 
  28  chr28_24417926     AOna    T    C        0      0        2 
  28  chr28_24417926     ASom    T    C        0      0        2 
  28  chr28_24417926     HCab    T    C        0      0        2 
  28  chr28_24417926     HPrz    T    C        0      0        2 
  28  chr28_24417926     ZBoe    T    C        0      0        2 
  28  chr28_24417926     ZGre    T    C        0      0        2 
  28  chr28_24417926     ZHar    T    C        0      0        2 
  28  chr28_24417926   Sample    T    C        0      0        2 
  28  chr28_24423200     AAsi    A    C        0      0        2 
  28  chr28_24423200     AKia    A    C        0      0        2 
  28  chr28_24423200     AOna    A    C        0      0        2 
  28  chr28_24423200     ASom    A    C        0      0        2 
  28  chr28_24423200     HCab    A    C        1      2        2 
  28  chr28_24423200     HPrz    A    C        1      2        2 
  28  chr28_24423200     ZBoe    A    C        0      0        2 
  28  chr28_24423200     ZGre    A    C        0      0        2 
  28  chr28_24423200     ZHar    A    C        0      0        2 
  28  chr28_24423200   Sample    A    C        0      0        2 
  28  chr28_24427196     AAsi    A    C        0      0        2 
  28  chr28_24427196     AKia    A    C        0      0        2 
  28  chr28_24427196     AOna    A    C        0      0        2 
  28  chr28_24427196     ASom    A    C        0      0        2 
  28  chr28_24427196     HCab    A    C        1      2        2 
  28  chr28_24427196     HPrz    A    C        1      2        2 
  28  chr28_24427196     ZBoe    A    C        0      0        2 
  28  chr28_24427196     ZGre    A    C        0      0        2 
  28  chr28_24427196     ZHar    A    C        0      0        2 
  28  chr28_24427196   Sample    A    C        0      0        2 
  28  chr28_24428369     AAsi    A    G        0      0        2 
  28  chr28_24428369     AKia    A    G        1      2        2 
  28  chr28_24428369     AOna    A    G      0.5      1        2 
  28  chr28_24428369     ASom    A    G        0      0        2 
  28  chr28_24428369     HCab    A    G      0.5      1        2 
  28  chr28_24428369     HPrz    A    G        0      0        2 
  28  chr28_24428369     ZBoe    A    G        0      0        2 
  28  chr28_24428369     ZGre    A    G        0      0        2 
  28  chr28_24428369     ZHar    A    G        0      0        2 
  28  chr28_24428369   Sample    A    G        0      0        2 
  28  chr28_24435563     AAsi    A    G        0      0        2 
  28  chr28_24435563     AKia    A    G        1      2        2 
  28  chr28_24435563     AOna    A    G      0.5      1        2 
  28  chr28_24435563     ASom    A    G        0      0        2 
  28  chr28_24435563     HCab    A    G        0      0        2 
  28  chr28_24435563     HPrz    A    G        0      0        2 
  28  chr28_24435563     ZBoe    A    G        0      0        2 
  28  chr28_24435563     ZGre    A    G        0      0        2 
  28  chr28_24435563     ZHar    A    G        0      0        2 
  28  chr28_24435563   Sample    A    G        0      0        2 
  28  chr28_24436353     AAsi    A    C      0.5      1        2 
  28  chr28_24436353     AKia    A    C        0      0        2 
  28  chr28_24436353     AOna    A    C        0      0        2 
  28  chr28_24436353     ASom    A    C        0      0        2 
  28  chr28_24436353     HCab    A    C        0      0        2 
  28  chr28_24436353     HPrz    A    C        0      0        2 
  28  chr28_24436353     ZBoe    A    C        0      0        2 
  28  chr28_24436353     ZGre    A    C        0      0        2 
  28  chr28_24436353     ZHar    A    C        0      0        2 
  28  chr28_24436353   Sample    A    C        0      0        2 
  28  chr28_24436435     AAsi    T    C        0      0        2 
  28  chr28_24436435     AKia    T    C        1      2        2 
  28  chr28_24436435     AOna    T    C        0      0        2 
  28  chr28_24436435     ASom    T    C        0      0        2 
  28  chr28_24436435     HCab    T    C        0      0        2 
  28  chr28_24436435     HPrz    T    C        0      0        2 
  28  chr28_24436435     ZBoe    T    C        0      0        2 
  28  chr28_24436435     ZGre    T    C        0      0        2 
  28  chr28_24436435     ZHar    T    C        0      0        2 
  28  chr28_24436435   Sample    T    C        0      0        2 
  28  chr28_24441998     AAsi    T    C        0      0        2 
  28  chr28_24441998     AKia    T    C        0      0        2 
  28  chr28_24441998     AOna    T    C        0      0        2 
  28  chr28_24441998     ASom    T    C        0      0        2 
  28  chr28_24441998     HCab    T    C        0      0        2 
  28  chr28_24441998     HPrz    T    C        0      0        2 
  28  chr28_24441998     ZBoe    T    C        0      0        2 
  28  chr28_24441998     ZGre    T    C        0      0        2 
  28  chr28_24441998     ZHar    T    C        1      2        2 
  28  chr28_24441998   Sample    T    C        0      0        2 
  28  chr28_24445584     AAsi    T    C        0      0        2 
  28  chr28_24445584     AKia    T    C        0      0        2 
  28  chr28_24445584     AOna    T    C        0      0        2 
  28  chr28_24445584     ASom    T    C        0      0        2 
  28  chr28_24445584     HCab    T    C      0.5      1        2 
  28  chr28_24445584     HPrz    T    C        0      0        2 
  28  chr28_24445584     ZBoe    T    C        0      0        2 
  28  chr28_24445584     ZGre    T    C        0      0        2 
  28  chr28_24445584     ZHar    T    C        0      0        2 
  28  chr28_24445584   Sample    T    C        0      0        2 
  28  chr28_24445641     AAsi    T    C        0      0        2 
  28  chr28_24445641     AKia    T    C        0      0        2 
  28  chr28_24445641     AOna    T    C        0      0        2 
  28  chr28_24445641     ASom    T    C        0      0        2 
  28  chr28_24445641     HCab    T    C        0      0        2 
  28  chr28_24445641     HPrz    T    C        0      0        2 
  28  chr28_24445641     ZBoe    T    C      0.5      1        2 
  28  chr28_24445641     ZGre    T    C        0      0        2 
  28  chr28_24445641     ZHar    T    C        0      0        2 
  28  chr28_24445641   Sample    T    C        0      0        2 
  28  chr28_24446203     AAsi    C    T        0      0        2 
  28  chr28_24446203     AKia    C    T        0      0        2 
  28  chr28_24446203     AOna    C    T        0      0        2 
  28  chr28_24446203     ASom    C    T        0      0        2 
  28  chr28_24446203     HCab    C    T        0      0        2 
  28  chr28_24446203     HPrz    C    T        0      0        2 
  28  chr28_24446203     ZBoe    C    T        0      0        2 
  28  chr28_24446203     ZGre    C    T        0      0        2 
  28  chr28_24446203     ZHar    C    T      0.5      1        2 
  28  chr28_24446203   Sample    C    T        0      0        2 
  28  chr28_24448026     AAsi    A    G        0      0        2 
  28  chr28_24448026     AKia    A    G        0      0        2 
  28  chr28_24448026     AOna    A    G        0      0        2 
  28  chr28_24448026     ASom    A    G        0      0        2 
  28  chr28_24448026     HCab    A    G        0      0        2 
  28  chr28_24448026     HPrz    A    G        0      0        2 
  28  chr28_24448026     ZBoe    A    G        0      0        2 
  28  chr28_24448026     ZGre    A    G        0      0        2 
  28  chr28_24448026     ZHar    A    G      0.5      1        2 
  28  chr28_24448026   Sample    A    G        0      0        2 
  28  chr28_24452857     AAsi    T    C        0      0        2 
  28  chr28_24452857     AKia    T    C        0      0        2 
  28  chr28_24452857     AOna    T    C        0      0        2 
  28  chr28_24452857     ASom    T    C        0      0        2 
  28  chr28_24452857     HCab    T    C        0      0        2 
  28  chr28_24452857     HPrz    T    C        0      0        2 
  28  chr28_24452857     ZBoe    T    C      0.5      1        2 
  28  chr28_24452857     ZGre    T    C        0      0        2 
  28  chr28_24452857     ZHar    T    C        0      0        2 
  28  chr28_24452857   Sample    T    C        0      0        2 
  28  chr28_24465298     AAsi    C    T        0      0        2 
  28  chr28_24465298     AKia    C    T        0      0        2 
  28  chr28_24465298     AOna    C    T        0      0        2 
  28  chr28_24465298     ASom    C    T        0      0        2 
  28  chr28_24465298     HCab    C    T        1      2        2 
  28  chr28_24465298     HPrz    C    T        1      2        2 
  28  chr28_24465298     ZBoe    C    T        0      0        2 
  28  chr28_24465298     ZGre    C    T        0      0        2 
  28  chr28_24465298     ZHar    C    T        0      0        2 
  28  chr28_24465298   Sample    C    T        0      0        2 
  28  chr28_24472027     AAsi    A    G        0      0        2 
  28  chr28_24472027     AKia    A    G        0      0        2 
  28  chr28_24472027     AOna    A    G        0      0        2 
  28  chr28_24472027     ASom    A    G        0      0        2 
  28  chr28_24472027     HCab    A    G        0      0        2 
  28  chr28_24472027     HPrz    A    G        0      0        2 
  28  chr28_24472027     ZBoe    A    G        1      2        2 
  28  chr28_24472027     ZGre    A    G        1      2        2 
  28  chr28_24472027     ZHar    A    G        0      0        2 
  28  chr28_24472027   Sample    A    G        0      0        2 
  28  chr28_24475422     AAsi    G    A        0      0        2 
  28  chr28_24475422     AKia    G    A        0      0        2 
  28  chr28_24475422     AOna    G    A        0      0        2 
  28  chr28_24475422     ASom    G    A        0      0        2 
  28  chr28_24475422     HCab    G    A        0      0        2 
  28  chr28_24475422     HPrz    G    A        0      0        2 
  28  chr28_24475422     ZBoe    G    A        1      2        2 
  28  chr28_24475422     ZGre    G    A        0      0        2 
  28  chr28_24475422     ZHar    G    A        0      0        2 
  28  chr28_24475422   Sample    G    A        0      0        2 
  28  chr28_24476412     AAsi    A    G        0      0        2 
  28  chr28_24476412     AKia    A    G        0      0        2 
  28  chr28_24476412     AOna    A    G        0      0        2 
  28  chr28_24476412     ASom    A    G        0      0        2 
  28  chr28_24476412     HCab    A    G        0      0        2 
  28  chr28_24476412     HPrz    A    G        0      0        2 
  28  chr28_24476412     ZBoe    A    G        0      0        2 
  28  chr28_24476412     ZGre    A    G        0      0        2 
  28  chr28_24476412     ZHar    A    G        1      2        2 
  28  chr28_24476412   Sample    A    G        0      0        2 
  28  chr28_24480980     AAsi    T    G        0      0        2 
  28  chr28_24480980     AKia    T    G        0      0        2 
  28  chr28_24480980     AOna    T    G        0      0        2 
  28  chr28_24480980     ASom    T    G        0      0        2 
  28  chr28_24480980     HCab    T    G        0      0        2 
  28  chr28_24480980     HPrz    T    G        0      0        2 
  28  chr28_24480980     ZBoe    T    G        0      0        2 
  28  chr28_24480980     ZGre    T    G        1      2        2 
  28  chr28_24480980     ZHar    T    G        0      0        2 
  28  chr28_24480980   Sample    T    G        0      0        2 
  28  chr28_24484603     AAsi    A    G        0      0        2 
  28  chr28_24484603     AKia    A    G        0      0        2 
  28  chr28_24484603     AOna    A    G        0      0        2 
  28  chr28_24484603     ASom    A    G        0      0        2 
  28  chr28_24484603     HCab    A    G        1      2        2 
  28  chr28_24484603     HPrz    A    G        1      2        2 
  28  chr28_24484603     ZBoe    A    G        0      0        2 
  28  chr28_24484603     ZGre    A    G        0      0        2 
  28  chr28_24484603     ZHar    A    G        0      0        2 
  28  chr28_24484603   Sample    A    G        0      0        2 
  28  chr28_24486831     AAsi    C    A        0      0        2 
  28  chr28_24486831     AKia    C    A        0      0        2 
  28  chr28_24486831     AOna    C    A      0.5      1        2 
  28  chr28_24486831     ASom    C    A        0      0        2 
  28  chr28_24486831     HCab    C    A        0      0        2 
  28  chr28_24486831     HPrz    C    A        0      0        2 
  28  chr28_24486831     ZBoe    C    A        0      0        2 
  28  chr28_24486831     ZGre    C    A        0      0        2 
  28  chr28_24486831     ZHar    C    A        0      0        2 
  28  chr28_24486831   Sample    C    A        0      0        2 
  28  chr28_24498254     AAsi    T    C        0      0        2 
  28  chr28_24498254     AKia    T    C        0      0        2 
  28  chr28_24498254     AOna    T    C        0      0        2 
  28  chr28_24498254     ASom    T    C        0      0        2 
  28  chr28_24498254     HCab    T    C        0      0        2 
  28  chr28_24498254     HPrz    T    C        0      0        2 
  28  chr28_24498254     ZBoe    T    C        0      0        2 
  28  chr28_24498254     ZGre    T    C        0      0        2 
  28  chr28_24498254     ZHar    T    C        1      2        2 
  28  chr28_24498254   Sample    T    C        0      0        2 
  28  chr28_24499075     AAsi    G    A        0      0        2 
  28  chr28_24499075     AKia    G    A        0      0        2 
  28  chr28_24499075     AOna    G    A        0      0        2 
  28  chr28_24499075     ASom    G    A        0      0        2 
  28  chr28_24499075     HCab    G    A        0      0        2 
  28  chr28_24499075     HPrz    G    A        0      0        2 
  28  chr28_24499075     ZBoe    G    A        0      0        2 
  28  chr28_24499075     ZGre    G    A        0      0        2 
  28  chr28_24499075     ZHar    G    A      0.5      1        2 
  28  chr28_24499075   Sample    G    A        0      0        2 
  28  chr28_24502874     AAsi    A    C        0      0        2 
  28  chr28_24502874     AKia    A    C        0      0        2 
  28  chr28_24502874     AOna    A    C        0      0        2 
  28  chr28_24502874     ASom    A    C        0      0        2 
  28  chr28_24502874     HCab    A    C        1      2        2 
  28  chr28_24502874     HPrz    A    C        1      2        2 
  28  chr28_24502874     ZBoe    A    C        0      0        2 
  28  chr28_24502874     ZGre    A    C        0      0        2 
  28  chr28_24502874     ZHar    A    C        0      0        2 
  28  chr28_24502874   Sample    A    C        0      0        2 
  28  chr28_24509189     AAsi    T    A        0      0        2 
  28  chr28_24509189     AKia    T    A        0      0        2 
  28  chr28_24509189     AOna    T    A        0      0        2 
  28  chr28_24509189     ASom    T    A        0      0        2 
  28  chr28_24509189     HCab    T    A        0      0        2 
  28  chr28_24509189     HPrz    T    A        0      0        2 
  28  chr28_24509189     ZBoe    T    A        1      2        2 
  28  chr28_24509189     ZGre    T    A        0      0        2 
  28  chr28_24509189     ZHar    T    A        0      0        2 
  28  chr28_24509189   Sample    T    A        0      0        2 
  28  chr28_24510270     AAsi    C    T        0      0        2 
  28  chr28_24510270     AKia    C    T        0      0        2 
  28  chr28_24510270     AOna    C    T        0      0        2 
  28  chr28_24510270     ASom    C    T        0      0        2 
  28  chr28_24510270     HCab    C    T        0      0        2 
  28  chr28_24510270     HPrz    C    T        0      0        2 
  28  chr28_24510270     ZBoe    C    T        0      0        2 
  28  chr28_24510270     ZGre    C    T        0      0        2 
  28  chr28_24510270     ZHar    C    T      0.5      1        2 
  28  chr28_24510270   Sample    C    T        0      0        2 
  28  chr28_24516118     AAsi    C    T        0      0        2 
  28  chr28_24516118     AKia    C    T        0      0        2 
  28  chr28_24516118     AOna    C    T      0.5      1        2 
  28  chr28_24516118     ASom    C    T        0      0        2 
  28  chr28_24516118     HCab    C    T        0      0        2 
  28  chr28_24516118     HPrz    C    T        0      0        2 
  28  chr28_24516118     ZBoe    C    T        0      0        2 
  28  chr28_24516118     ZGre    C    T        0      0        2 
  28  chr28_24516118     ZHar    C    T        0      0        2 
  28  chr28_24516118   Sample    C    T        0      0        2 
  28  chr28_24530197     AAsi    G    C        0      0        2 
  28  chr28_24530197     AKia    G    C        0      0        2 
  28  chr28_24530197     AOna    G    C        0      0        2 
  28  chr28_24530197     ASom    G    C        0      0        2 
  28  chr28_24530197     HCab    G    C        0      0        2 
  28  chr28_24530197     HPrz    G    C        0      0        2 
  28  chr28_24530197     ZBoe    G    C      0.5      1        2 
  28  chr28_24530197     ZGre    G    C        1      2        2 
  28  chr28_24530197     ZHar    G    C        0      0        2 
  28  chr28_24530197   Sample    G    C        0      0        2 
  28  chr28_24534636     AAsi    G    A        0      0        2 
  28  chr28_24534636     AKia    G    A        0      0        2 
  28  chr28_24534636     AOna    G    A        0      0        2 
  28  chr28_24534636     ASom    G    A        0      0        2 
  28  chr28_24534636     HCab    G    A        0      0        2 
  28  chr28_24534636     HPrz    G    A        0      0        2 
  28  chr28_24534636     ZBoe    G    A        0      0        2 
  28  chr28_24534636     ZGre    G    A        0      0        2 
  28  chr28_24534636     ZHar    G    A        1      2        2 
  28  chr28_24534636   Sample    G    A        0      0        2 
  28  chr28_24547378     AAsi    G    T        0      0        2 
  28  chr28_24547378     AKia    G    T        0      0        2 
  28  chr28_24547378     AOna    G    T      0.5      1        2 
  28  chr28_24547378     ASom    G    T        0      0        2 
  28  chr28_24547378     HCab    G    T        0      0        2 
  28  chr28_24547378     HPrz    G    T        0      0        2 
  28  chr28_24547378     ZBoe    G    T        0      0        2 
  28  chr28_24547378     ZGre    G    T        0      0        2 
  28  chr28_24547378     ZHar    G    T        0      0        2 
  28  chr28_24547378   Sample    G    T        0      0        2 
  28  chr28_24547898     AAsi    G    C        0      0        2 
  28  chr28_24547898     AKia    G    C        0      0        2 
  28  chr28_24547898     AOna    G    C        0      0        2 
  28  chr28_24547898     ASom    G    C        0      0        2 
  28  chr28_24547898     HCab    G    C        1      2        2 
  28  chr28_24547898     HPrz    G    C        1      2        2 
  28  chr28_24547898     ZBoe    G    C        0      0        2 
  28  chr28_24547898     ZGre    G    C        0      0        2 
  28  chr28_24547898     ZHar    G    C        0      0        2 
  28  chr28_24547898   Sample    G    C        0      0        2 
  28  chr28_24557333     AAsi    T    C        0      0        2 
  28  chr28_24557333     AKia    T    C        0      0        2 
  28  chr28_24557333     AOna    T    C        0      0        2 
  28  chr28_24557333     ASom    T    C        0      0        2 
  28  chr28_24557333     HCab    T    C        1      2        2 
  28  chr28_24557333     HPrz    T    C        1      2        2 
  28  chr28_24557333     ZBoe    T    C        0      0        2 
  28  chr28_24557333     ZGre    T    C        0      0        2 
  28  chr28_24557333     ZHar    T    C        0      0        2 
  28  chr28_24557333   Sample    T    C        0      0        2 
  28  chr28_24563332     AAsi    T    G        0      0        2 
  28  chr28_24563332     AKia    T    G        0      0        2 
  28  chr28_24563332     AOna    T    G        0      0        2 
  28  chr28_24563332     ASom    T    G        0      0        2 
  28  chr28_24563332     HCab    T    G      0.5      1        2 
  28  chr28_24563332     HPrz    T    G        0      0        2 
  28  chr28_24563332     ZBoe    T    G        0      0        2 
  28  chr28_24563332     ZGre    T    G        0      0        2 
  28  chr28_24563332     ZHar    T    G        0      0        2 
  28  chr28_24563332   Sample    T    G        0      0        2 
  28  chr28_24570140     AAsi    C    G        0      0        2 
  28  chr28_24570140     AKia    C    G        0      0        2 
  28  chr28_24570140     AOna    C    G        0      0        2 
  28  chr28_24570140     ASom    C    G        0      0        2 
  28  chr28_24570140     HCab    C    G        1      2        2 
  28  chr28_24570140     HPrz    C    G        1      2        2 
  28  chr28_24570140     ZBoe    C    G        0      0        2 
  28  chr28_24570140     ZGre    C    G        0      0        2 
  28  chr28_24570140     ZHar    C    G        0      0        2 
  28  chr28_24570140   Sample    C    G        0      0        2 
  28  chr28_24572465     AAsi    T    A        0      0        2 
  28  chr28_24572465     AKia    T    A        0      0        2 
  28  chr28_24572465     AOna    T    A        0      0        2 
  28  chr28_24572465     ASom    T    A        0      0        2 
  28  chr28_24572465     HCab    T    A        1      2        2 
  28  chr28_24572465     HPrz    T    A        1      2        2 
  28  chr28_24572465     ZBoe    T    A        0      0        2 
  28  chr28_24572465     ZGre    T    A        0      0        2 
  28  chr28_24572465     ZHar    T    A        0      0        2 
  28  chr28_24572465   Sample    T    A        0      0        2 
  28  chr28_24573873     AAsi    C    T        0      0        2 
  28  chr28_24573873     AKia    C    T        0      0        2 
  28  chr28_24573873     AOna    C    T        0      0        2 
  28  chr28_24573873     ASom    C    T        0      0        2 
  28  chr28_24573873     HCab    C    T        1      2        2 
  28  chr28_24573873     HPrz    C    T        1      2        2 
  28  chr28_24573873     ZBoe    C    T        0      0        2 
  28  chr28_24573873     ZGre    C    T        0      0        2 
  28  chr28_24573873     ZHar    C    T        0      0        2 
  28  chr28_24573873   Sample    C    T        0      0        2 
  28  chr28_24576550     AAsi    G    A        0      0        2 
  28  chr28_24576550     AKia    G    A        0      0        2 
  28  chr28_24576550     AOna    G    A        0      0        2 
  28  chr28_24576550     ASom    G    A        0      0        2 
  28  chr28_24576550     HCab    G    A        0      0        2 
  28  chr28_24576550     HPrz    G    A        0      0        2 
  28  chr28_24576550     ZBoe    G    A        0      0        2 
  28  chr28_24576550     ZGre    G    A      0.5      1        2 
  28  chr28_24576550     ZHar    G    A        0      0        2 
  28  chr28_24576550   Sample    G    A        0      0        2 
  28  chr28_24580499     AAsi    G    A        1      2        2 
  28  chr28_24580499     AKia    G    A        0      0        2 
  28  chr28_24580499     AOna    G    A        0      0        2 
  28  chr28_24580499     ASom    G    A        1      2        2 
  28  chr28_24580499     HCab    G    A        0      0        2 
  28  chr28_24580499     HPrz    G    A        0      0        2 
  28  chr28_24580499     ZBoe    G    A        0      0        2 
  28  chr28_24580499     ZGre    G    A        0      0        2 
  28  chr28_24580499     ZHar    G    A        0      0        2 
  28  chr28_24580499   Sample    G    A        1      2        2 
  28  chr28_24595640     AAsi    A    G        0      0        2 
  28  chr28_24595640     AKia    A    G        0      0        2 
  28  chr28_24595640     AOna    A    G        0      0        2 
  28  chr28_24595640     ASom    A    G        0      0        2 
  28  chr28_24595640     HCab    A    G        1      2        2 
  28  chr28_24595640     HPrz    A    G        1      2        2 
  28  chr28_24595640     ZBoe    A    G        0      0        2 
  28  chr28_24595640     ZGre    A    G        0      0        2 
  28  chr28_24595640     ZHar    A    G        0      0        2 
  28  chr28_24595640   Sample    A    G        0      0        2 
  28  chr28_24604349     AAsi    T    A        0      0        2 
  28  chr28_24604349     AKia    T    A      0.5      1        2 
  28  chr28_24604349     AOna    T    A        0      0        2 
  28  chr28_24604349     ASom    T    A        0      0        2 
  28  chr28_24604349     HCab    T    A        0      0        2 
  28  chr28_24604349     HPrz    T    A        0      0        2 
  28  chr28_24604349     ZBoe    T    A        0      0        2 
  28  chr28_24604349     ZGre    T    A        0      0        2 
  28  chr28_24604349     ZHar    T    A        0      0        2 
  28  chr28_24604349   Sample    T    A        0      0        2 
  28  chr28_24608529     AAsi    T    C        0      0        2 
  28  chr28_24608529     AKia    T    C        0      0        2 
  28  chr28_24608529     AOna    T    C      0.5      1        2 
  28  chr28_24608529     ASom    T    C        0      0        2 
  28  chr28_24608529     HCab    T    C        0      0        2 
  28  chr28_24608529     HPrz    T    C        0      0        2 
  28  chr28_24608529     ZBoe    T    C        0      0        2 
  28  chr28_24608529     ZGre    T    C        0      0        2 
  28  chr28_24608529     ZHar    T    C        0      0        2 
  28  chr28_24608529   Sample    T    C        0      0        2 
  28  chr28_24610370     AAsi    G    A        0      0        2 
  28  chr28_24610370     AKia    G    A        0      0        2 
  28  chr28_24610370     AOna    G    A        0      0        2 
  28  chr28_24610370     ASom    G    A        0      0        2 
  28  chr28_24610370     HCab    G    A        1      2        2 
  28  chr28_24610370     HPrz    G    A        1      2        2 
  28  chr28_24610370     ZBoe    G    A        0      0        2 
  28  chr28_24610370     ZGre    G    A        0      0        2 
  28  chr28_24610370     ZHar    G    A        0      0        2 
  28  chr28_24610370   Sample    G    A        0      0        2 
  28  chr28_24622264     AAsi    A    C        0      0        2 
  28  chr28_24622264     AKia    A    C        0      0        2 
  28  chr28_24622264     AOna    A    C      0.5      1        2 
  28  chr28_24622264     ASom    A    C        0      0        2 
  28  chr28_24622264     HCab    A    C        0      0        2 
  28  chr28_24622264     HPrz    A    C        0      0        2 
  28  chr28_24622264     ZBoe    A    C        0      0        2 
  28  chr28_24622264     ZGre    A    C        0      0        2 
  28  chr28_24622264     ZHar    A    C        0      0        2 
  28  chr28_24622264   Sample    A    C        0      0        2 
  28  chr28_24628827     AAsi    T    C        0      0        2 
  28  chr28_24628827     AKia    T    C        0      0        2 
  28  chr28_24628827     AOna    T    C        0      0        2 
  28  chr28_24628827     ASom    T    C        0      0        2 
  28  chr28_24628827     HCab    T    C        1      2        2 
  28  chr28_24628827     HPrz    T    C        1      2        2 
  28  chr28_24628827     ZBoe    T    C        0      0        2 
  28  chr28_24628827     ZGre    T    C        0      0        2 
  28  chr28_24628827     ZHar    T    C        0      0        2 
  28  chr28_24628827   Sample    T    C        0      0        2 
  28  chr28_24629754     AAsi    T    C        0      0        2 
  28  chr28_24629754     AKia    T    C        0      0        2 
  28  chr28_24629754     AOna    T    C        0      0        2 
  28  chr28_24629754     ASom    T    C        0      0        2 
  28  chr28_24629754     HCab    T    C        0      0        2 
  28  chr28_24629754     HPrz    T    C        0      0        2 
  28  chr28_24629754     ZBoe    T    C      0.5      1        2 
  28  chr28_24629754     ZGre    T    C        0      0        2 
  28  chr28_24629754     ZHar    T    C        0      0        2 
  28  chr28_24629754   Sample    T    C        0      0        2 
  28  chr28_24630787     AAsi    G    C        0      0        2 
  28  chr28_24630787     AKia    G    C        0      0        2 
  28  chr28_24630787     AOna    G    C        0      0        2 
  28  chr28_24630787     ASom    G    C        0      0        2 
  28  chr28_24630787     HCab    G    C        1      2        2 
  28  chr28_24630787     HPrz    G    C        1      2        2 
  28  chr28_24630787     ZBoe    G    C        0      0        2 
  28  chr28_24630787     ZGre    G    C        0      0        2 
  28  chr28_24630787     ZHar    G    C        0      0        2 
  28  chr28_24630787   Sample    G    C        0      0        2 
  28  chr28_24638032     AAsi    T    C        0      0        2 
  28  chr28_24638032     AKia    T    C        0      0        2 
  28  chr28_24638032     AOna    T    C        0      0        2 
  28  chr28_24638032     ASom    T    C        0      0        2 
  28  chr28_24638032     HCab    T    C        0      0        2 
  28  chr28_24638032     HPrz    T    C        0      0        2 
  28  chr28_24638032     ZBoe    T    C      0.5      1        2 
  28  chr28_24638032     ZGre    T    C        0      0        2 
  28  chr28_24638032     ZHar    T    C        0      0        2 
  28  chr28_24638032   Sample    T    C        0      0        2 
  28  chr28_24649304     AAsi    C    G      0.5      1        2 
  28  chr28_24649304     AKia    C    G        0      0        2 
  28  chr28_24649304     AOna    C    G        0      0        2 
  28  chr28_24649304     ASom    C    G        0      0        2 
  28  chr28_24649304     HCab    C    G        0      0        2 
  28  chr28_24649304     HPrz    C    G        0      0        2 
  28  chr28_24649304     ZBoe    C    G        0      0        2 
  28  chr28_24649304     ZGre    C    G        0      0        2 
  28  chr28_24649304     ZHar    C    G        0      0        2 
  28  chr28_24649304   Sample    C    G        0      0        2 
  28  chr28_24654346     AAsi    T    G        0      0        2 
  28  chr28_24654346     AKia    T    G        0      0        2 
  28  chr28_24654346     AOna    T    G        0      0        2 
  28  chr28_24654346     ASom    T    G        0      0        2 
  28  chr28_24654346     HCab    T    G        0      0        2 
  28  chr28_24654346     HPrz    T    G        0      0        2 
  28  chr28_24654346     ZBoe    T    G        1      2        2 
  28  chr28_24654346     ZGre    T    G        0      0        2 
  28  chr28_24654346     ZHar    T    G        0      0        2 
  28  chr28_24654346   Sample    T    G        0      0        2 
  28  chr28_24655198     AAsi    C    A      0.5      1        2 
  28  chr28_24655198     AKia    C    A        0      0        2 
  28  chr28_24655198     AOna    C    A        0      0        2 
  28  chr28_24655198     ASom    C    A        0      0        2 
  28  chr28_24655198     HCab    C    A        0      0        2 
  28  chr28_24655198     HPrz    C    A        0      0        2 
  28  chr28_24655198     ZBoe    C    A        0      0        2 
  28  chr28_24655198     ZGre    C    A        0      0        2 
  28  chr28_24655198     ZHar    C    A        0      0        2 
  28  chr28_24655198   Sample    C    A        0      0        2 
  28  chr28_24664248     AAsi    T    C        0      0        2 
  28  chr28_24664248     AKia    T    C        0      0        2 
  28  chr28_24664248     AOna    T    C        0      0        2 
  28  chr28_24664248     ASom    T    C        0      0        2 
  28  chr28_24664248     HCab    T    C        1      2        2 
  28  chr28_24664248     HPrz    T    C        1      2        2 
  28  chr28_24664248     ZBoe    T    C        0      0        2 
  28  chr28_24664248     ZGre    T    C        0      0        2 
  28  chr28_24664248     ZHar    T    C        0      0        2 
  28  chr28_24664248   Sample    T    C        0      0        2 
  28  chr28_24673794     AAsi    C    A        0      0        2 
  28  chr28_24673794     AKia    C    A        1      2        2 
  28  chr28_24673794     AOna    C    A        0      0        2 
  28  chr28_24673794     ASom    C    A        0      0        2 
  28  chr28_24673794     HCab    C    A        0      0        2 
  28  chr28_24673794     HPrz    C    A        0      0        2 
  28  chr28_24673794     ZBoe    C    A        0      0        2 
  28  chr28_24673794     ZGre    C    A        0      0        2 
  28  chr28_24673794     ZHar    C    A        0      0        2 
  28  chr28_24673794   Sample    C    A        0      0        2 
  28  chr28_24686526     AAsi    A    G        1      2        2 
  28  chr28_24686526     AKia    A    G        0      0        2 
  28  chr28_24686526     AOna    A    G        0      0        2 
  28  chr28_24686526     ASom    A    G        1      2        2 
  28  chr28_24686526     HCab    A    G        0      0        2 
  28  chr28_24686526     HPrz    A    G        0      0        2 
  28  chr28_24686526     ZBoe    A    G        0      0        2 
  28  chr28_24686526     ZGre    A    G        0      0        2 
  28  chr28_24686526     ZHar    A    G        0      0        2 
  28  chr28_24686526   Sample    A    G        1      2        2 
  28  chr28_24686750     AAsi    T    G        0      0        2 
  28  chr28_24686750     AKia    T    G        0      0        2 
  28  chr28_24686750     AOna    T    G        0      0        2 
  28  chr28_24686750     ASom    T    G        0      0        2 
  28  chr28_24686750     HCab    T    G        0      0        2 
  28  chr28_24686750     HPrz    T    G        0      0        2 
  28  chr28_24686750     ZBoe    T    G      0.5      1        2 
  28  chr28_24686750     ZGre    T    G        0      0        2 
  28  chr28_24686750     ZHar    T    G        0      0        2 
  28  chr28_24686750   Sample    T    G        0      0        2 
  28  chr28_24687923     AAsi    T    C        0      0        2 
  28  chr28_24687923     AKia    T    C        0      0        2 
  28  chr28_24687923     AOna    T    C        0      0        2 
  28  chr28_24687923     ASom    T    C        0      0        2 
  28  chr28_24687923     HCab    T    C        0      0        2 
  28  chr28_24687923     HPrz    T    C        0      0        2 
  28  chr28_24687923     ZBoe    T    C        0      0        2 
  28  chr28_24687923     ZGre    T    C        0      0        2 
  28  chr28_24687923     ZHar    T    C        1      2        2 
  28  chr28_24687923   Sample    T    C        0      0        2 
  28  chr28_24689524     AAsi    G    A        0      0        2 
  28  chr28_24689524     AKia    G    A        0      0        2 
  28  chr28_24689524     AOna    G    A        0      0        2 
  28  chr28_24689524     ASom    G    A        0      0        2 
  28  chr28_24689524     HCab    G    A        1      2        2 
  28  chr28_24689524     HPrz    G    A        1      2        2 
  28  chr28_24689524     ZBoe    G    A        0      0        2 
  28  chr28_24689524     ZGre    G    A        0      0        2 
  28  chr28_24689524     ZHar    G    A        0      0        2 
  28  chr28_24689524   Sample    G    A        0      0        2 
  28  chr28_24702251     AAsi    T    C        0      0        2 
  28  chr28_24702251     AKia    T    C        0      0        2 
  28  chr28_24702251     AOna    T    C        0      0        2 
  28  chr28_24702251     ASom    T    C        0      0        2 
  28  chr28_24702251     HCab    T    C        0      0        2 
  28  chr28_24702251     HPrz    T    C        0      0        2 
  28  chr28_24702251     ZBoe    T    C      0.5      1        2 
  28  chr28_24702251     ZGre    T    C        0      0        2 
  28  chr28_24702251     ZHar    T    C        0      0        2 
  28  chr28_24702251   Sample    T    C        0      0        2 
  28  chr28_24707535     AAsi    T    C        0      0        2 
  28  chr28_24707535     AKia    T    C        0      0        2 
  28  chr28_24707535     AOna    T    C        0      0        2 
  28  chr28_24707535     ASom    T    C        0      0        2 
  28  chr28_24707535     HCab    T    C        0      0        2 
  28  chr28_24707535     HPrz    T    C        0      0        2 
  28  chr28_24707535     ZBoe    T    C      0.5      1        2 
  28  chr28_24707535     ZGre    T    C        0      0        2 
  28  chr28_24707535     ZHar    T    C        0      0        2 
  28  chr28_24707535   Sample    T    C        0      0        2 
  28  chr28_24708892     AAsi    A    G        0      0        2 
  28  chr28_24708892     AKia    A    G        0      0        2 
  28  chr28_24708892     AOna    A    G        1      2        2 
  28  chr28_24708892     ASom    A    G        0      0        2 
  28  chr28_24708892     HCab    A    G        0      0        2 
  28  chr28_24708892     HPrz    A    G        0      0        2 
  28  chr28_24708892     ZBoe    A    G        0      0        2 
  28  chr28_24708892     ZGre    A    G        0      0        2 
  28  chr28_24708892     ZHar    A    G        0      0        2 
  28  chr28_24708892   Sample    A    G        0      0        2 
  28  chr28_24710116     AAsi    A    C        0      0        2 
  28  chr28_24710116     AKia    A    C        0      0        2 
  28  chr28_24710116     AOna    A    C        0      0        2 
  28  chr28_24710116     ASom    A    C        0      0        2 
  28  chr28_24710116     HCab    A    C        1      2        2 
  28  chr28_24710116     HPrz    A    C        1      2        2 
  28  chr28_24710116     ZBoe    A    C        0      0        2 
  28  chr28_24710116     ZGre    A    C        0      0        2 
  28  chr28_24710116     ZHar    A    C        0      0        2 
  28  chr28_24710116   Sample    A    C        0      0        2 
  28  chr28_24723939     AAsi    C    G        0      0        2 
  28  chr28_24723939     AKia    C    G        0      0        2 
  28  chr28_24723939     AOna    C    G        0      0        2 
  28  chr28_24723939     ASom    C    G        0      0        2 
  28  chr28_24723939     HCab    C    G        0      0        2 
  28  chr28_24723939     HPrz    C    G        0      0        2 
  28  chr28_24723939     ZBoe    C    G      0.5      1        2 
  28  chr28_24723939     ZGre    C    G        0      0        2 
  28  chr28_24723939     ZHar    C    G        0      0        2 
  28  chr28_24723939   Sample    C    G        0      0        2 
  28  chr28_24728376     AAsi    A    G        1      2        2 
  28  chr28_24728376     AKia    A    G        0      0        2 
  28  chr28_24728376     AOna    A    G        0      0        2 
  28  chr28_24728376     ASom    A    G        1      2        2 
  28  chr28_24728376     HCab    A    G        0      0        2 
  28  chr28_24728376     HPrz    A    G        0      0        2 
  28  chr28_24728376     ZBoe    A    G        0      0        2 
  28  chr28_24728376     ZGre    A    G        0      0        2 
  28  chr28_24728376     ZHar    A    G        0      0        2 
  28  chr28_24728376   Sample    A    G        1      2        2 
  28  chr28_24728408     AAsi    A    G        0      0        2 
  28  chr28_24728408     AKia    A    G        0      0        2 
  28  chr28_24728408     AOna    A    G        0      0        2 
  28  chr28_24728408     ASom    A    G        0      0        2 
  28  chr28_24728408     HCab    A    G        1      2        2 
  28  chr28_24728408     HPrz    A    G        1      2        2 
  28  chr28_24728408     ZBoe    A    G        0      0        2 
  28  chr28_24728408     ZGre    A    G        0      0        2 
  28  chr28_24728408     ZHar    A    G        0      0        2 
  28  chr28_24728408   Sample    A    G        0      0        2 
  28  chr28_24735965     AAsi    T    C        0      0        2 
  28  chr28_24735965     AKia    T    C        0      0        2 
  28  chr28_24735965     AOna    T    C        0      0        2 
  28  chr28_24735965     ASom    T    C        0      0        2 
  28  chr28_24735965     HCab    T    C        0      0        2 
  28  chr28_24735965     HPrz    T    C        1      2        2 
  28  chr28_24735965     ZBoe    T    C        0      0        2 
  28  chr28_24735965     ZGre    T    C        0      0        2 
  28  chr28_24735965     ZHar    T    C        0      0        2 
  28  chr28_24735965   Sample    T    C        0      0        2 
  28  chr28_24736060     AAsi    T    C        1      2        2 
  28  chr28_24736060     AKia    T    C        0      0        2 
  28  chr28_24736060     AOna    T    C        0      0        2 
  28  chr28_24736060     ASom    T    C        1      2        2 
  28  chr28_24736060     HCab    T    C        0      0        2 
  28  chr28_24736060     HPrz    T    C        0      0        2 
  28  chr28_24736060     ZBoe    T    C        0      0        2 
  28  chr28_24736060     ZGre    T    C        0      0        2 
  28  chr28_24736060     ZHar    T    C        0      0        2 
  28  chr28_24736060   Sample    T    C        1      2        2 
  28  chr28_24737872     AAsi    C    A        0      0        2 
  28  chr28_24737872     AKia    C    A        0      0        2 
  28  chr28_24737872     AOna    C    A        0      0        2 
  28  chr28_24737872     ASom    C    A        0      0        2 
  28  chr28_24737872     HCab    C    A        1      2        2 
  28  chr28_24737872     HPrz    C    A        1      2        2 
  28  chr28_24737872     ZBoe    C    A        0      0        2 
  28  chr28_24737872     ZGre    C    A        0      0        2 
  28  chr28_24737872     ZHar    C    A        0      0        2 
  28  chr28_24737872   Sample    C    A        0      0        2 
  28  chr28_24750181     AAsi    G    C        0      0        2 
  28  chr28_24750181     AKia    G    C        0      0        2 
  28  chr28_24750181     AOna    G    C        0      0        2 
  28  chr28_24750181     ASom    G    C        0      0        2 
  28  chr28_24750181     HCab    G    C        1      2        2 
  28  chr28_24750181     HPrz    G    C        1      2        2 
  28  chr28_24750181     ZBoe    G    C        0      0        2 
  28  chr28_24750181     ZGre    G    C        0      0        2 
  28  chr28_24750181     ZHar    G    C        0      0        2 
  28  chr28_24750181   Sample    G    C        0      0        2 
  28  chr28_24750709     AAsi    G    A        0      0        2 
  28  chr28_24750709     AKia    G    A        0      0        2 
  28  chr28_24750709     AOna    G    A        0      0        2 
  28  chr28_24750709     ASom    G    A        0      0        2 
  28  chr28_24750709     HCab    G    A      0.5      1        2 
  28  chr28_24750709     HPrz    G    A        0      0        2 
  28  chr28_24750709     ZBoe    G    A        0      0        2 
  28  chr28_24750709     ZGre    G    A        0      0        2 
  28  chr28_24750709     ZHar    G    A        0      0        2 
  28  chr28_24750709   Sample    G    A        0      0        2 
  28  chr28_24751498     AAsi    G    A        0      0        2 
  28  chr28_24751498     AKia    G    A        0      0        2 
  28  chr28_24751498     AOna    G    A        0      0        2 
  28  chr28_24751498     ASom    G    A        0      0        2 
  28  chr28_24751498     HCab    G    A        0      0        2 
  28  chr28_24751498     HPrz    G    A        1      2        2 
  28  chr28_24751498     ZBoe    G    A        0      0        2 
  28  chr28_24751498     ZGre    G    A        0      0        2 
  28  chr28_24751498     ZHar    G    A        0      0        2 
  28  chr28_24751498   Sample    G    A        0      0        2 
  28  chr28_24752635     AAsi    G    T        0      0        2 
  28  chr28_24752635     AKia    G    T        0      0        2 
  28  chr28_24752635     AOna    G    T        0      0        2 
  28  chr28_24752635     ASom    G    T        0      0        2 
  28  chr28_24752635     HCab    G    T        0      0        2 
  28  chr28_24752635     HPrz    G    T        1      2        2 
  28  chr28_24752635     ZBoe    G    T        0      0        2 
  28  chr28_24752635     ZGre    G    T        0      0        2 
  28  chr28_24752635     ZHar    G    T        0      0        2 
  28  chr28_24752635   Sample    G    T        0      0        2 
  28  chr28_24753783     AAsi    G    A        0      0        2 
  28  chr28_24753783     AKia    G    A        0      0        2 
  28  chr28_24753783     AOna    G    A        0      0        2 
  28  chr28_24753783     ASom    G    A        0      0        2 
  28  chr28_24753783     HCab    G    A      0.5      1        2 
  28  chr28_24753783     HPrz    G    A        0      0        2 
  28  chr28_24753783     ZBoe    G    A        0      0        2 
  28  chr28_24753783     ZGre    G    A        0      0        2 
  28  chr28_24753783     ZHar    G    A        0      0        2 
  28  chr28_24753783   Sample    G    A        0      0        2 
  28  chr28_24754692     AAsi    G    T        0      0        2 
  28  chr28_24754692     AKia    G    T        1      2        2 
  28  chr28_24754692     AOna    G    T        1      2        2 
  28  chr28_24754692     ASom    G    T        0      0        2 
  28  chr28_24754692     HCab    G    T        0      0        2 
  28  chr28_24754692     HPrz    G    T        0      0        2 
  28  chr28_24754692     ZBoe    G    T        0      0        2 
  28  chr28_24754692     ZGre    G    T        0      0        2 
  28  chr28_24754692     ZHar    G    T        0      0        2 
  28  chr28_24754692   Sample    G    T        0      0        2 
  28  chr28_24762526     AAsi    T    C        0      0        2 
  28  chr28_24762526     AKia    T    C        1      2        2 
  28  chr28_24762526     AOna    T    C        1      2        2 
  28  chr28_24762526     ASom    T    C        0      0        2 
  28  chr28_24762526     HCab    T    C        0      0        2 
  28  chr28_24762526     HPrz    T    C        0      0        2 
  28  chr28_24762526     ZBoe    T    C        0      0        2 
  28  chr28_24762526     ZGre    T    C        0      0        2 
  28  chr28_24762526     ZHar    T    C        0      0        2 
  28  chr28_24762526   Sample    T    C        0      0        2 
  28  chr28_24767593     AAsi    T    A        0      0        2 
  28  chr28_24767593     AKia    T    A        0      0        2 
  28  chr28_24767593     AOna    T    A        0      0        2 
  28  chr28_24767593     ASom    T    A        0      0        2 
  28  chr28_24767593     HCab    T    A        1      2        2 
  28  chr28_24767593     HPrz    T    A        1      2        2 
  28  chr28_24767593     ZBoe    T    A        0      0        2 
  28  chr28_24767593     ZGre    T    A        0      0        2 
  28  chr28_24767593     ZHar    T    A        0      0        2 
  28  chr28_24767593   Sample    T    A        0      0        2 
  28  chr28_24771582     AAsi    A    G        0      0        2 
  28  chr28_24771582     AKia    A    G      0.5      1        2 
  28  chr28_24771582     AOna    A    G      0.5      1        2 
  28  chr28_24771582     ASom    A    G        0      0        2 
  28  chr28_24771582     HCab    A    G        0      0        2 
  28  chr28_24771582     HPrz    A    G        0      0        2 
  28  chr28_24771582     ZBoe    A    G        0      0        2 
  28  chr28_24771582     ZGre    A    G        0      0        2 
  28  chr28_24771582     ZHar    A    G        0      0        2 
  28  chr28_24771582   Sample    A    G        0      0        2 
  28  chr28_24775105     AAsi    A    G        0      0        2 
  28  chr28_24775105     AKia    A    G      0.5      1        2 
  28  chr28_24775105     AOna    A    G        1      2        2 
  28  chr28_24775105     ASom    A    G        0      0        2 
  28  chr28_24775105     HCab    A    G        0      0        2 
  28  chr28_24775105     HPrz    A    G        0      0        2 
  28  chr28_24775105     ZBoe    A    G        0      0        2 
  28  chr28_24775105     ZGre    A    G        0      0        2 
  28  chr28_24775105     ZHar    A    G        0      0        2 
  28  chr28_24775105   Sample    A    G        0      0        2 
  28  chr28_24776631     AAsi    C    T      0.5      1        2 
  28  chr28_24776631     AKia    C    T        0      0        2 
  28  chr28_24776631     AOna    C    T        0      0        2 
  28  chr28_24776631     ASom    C    T        0      0        2 
  28  chr28_24776631     HCab    C    T        0      0        2 
  28  chr28_24776631     HPrz    C    T        0      0        2 
  28  chr28_24776631     ZBoe    C    T        0      0        2 
  28  chr28_24776631     ZGre    C    T        0      0        2 
  28  chr28_24776631     ZHar    C    T        0      0        2 
  28  chr28_24776631   Sample    C    T        0      0        2 
  28  chr28_24777347     AAsi    C    T        1      2        2 
  28  chr28_24777347     AKia    C    T        0      0        2 
  28  chr28_24777347     AOna    C    T        0      0        2 
  28  chr28_24777347     ASom    C    T        1      2        2 
  28  chr28_24777347     HCab    C    T        0      0        2 
  28  chr28_24777347     HPrz    C    T        0      0        2 
  28  chr28_24777347     ZBoe    C    T        0      0        2 
  28  chr28_24777347     ZGre    C    T        0      0        2 
  28  chr28_24777347     ZHar    C    T        0      0        2 
  28  chr28_24777347   Sample    C    T        1      2        2 
  28  chr28_24781644     AAsi    A    C        0      0        2 
  28  chr28_24781644     AKia    A    C        0      0        2 
  28  chr28_24781644     AOna    A    C        0      0        2 
  28  chr28_24781644     ASom    A    C        0      0        2 
  28  chr28_24781644     HCab    A    C        1      2        2 
  28  chr28_24781644     HPrz    A    C        1      2        2 
  28  chr28_24781644     ZBoe    A    C        0      0        2 
  28  chr28_24781644     ZGre    A    C        0      0        2 
  28  chr28_24781644     ZHar    A    C        0      0        2 
  28  chr28_24781644   Sample    A    C        0      0        2 
  28  chr28_24782141     AAsi    A    G        0      0        2 
  28  chr28_24782141     AKia    A    G        0      0        2 
  28  chr28_24782141     AOna    A    G        0      0        2 
  28  chr28_24782141     ASom    A    G        0      0        2 
  28  chr28_24782141     HCab    A    G        1      2        2 
  28  chr28_24782141     HPrz    A    G        1      2        2 
  28  chr28_24782141     ZBoe    A    G        0      0        2 
  28  chr28_24782141     ZGre    A    G        0      0        2 
  28  chr28_24782141     ZHar    A    G        0      0        2 
  28  chr28_24782141   Sample    A    G        0      0        2 
  28  chr28_24785572     AAsi    G    A        0      0        2 
  28  chr28_24785572     AKia    G    A      0.5      1        2 
  28  chr28_24785572     AOna    G    A        1      2        2 
  28  chr28_24785572     ASom    G    A        0      0        2 
  28  chr28_24785572     HCab    G    A        0      0        2 
  28  chr28_24785572     HPrz    G    A        0      0        2 
  28  chr28_24785572     ZBoe    G    A        0      0        2 
  28  chr28_24785572     ZGre    G    A        0      0        2 
  28  chr28_24785572     ZHar    G    A        0      0        2 
  28  chr28_24785572   Sample    G    A        0      0        2 
  28  chr28_24791709     AAsi    C    A        0      0        2 
  28  chr28_24791709     AKia    C    A        0      0        2 
  28  chr28_24791709     AOna    C    A        0      0        2 
  28  chr28_24791709     ASom    C    A        0      0        2 
  28  chr28_24791709     HCab    C    A        0      0        2 
  28  chr28_24791709     HPrz    C    A        0      0        2 
  28  chr28_24791709     ZBoe    C    A        1      2        2 
  28  chr28_24791709     ZGre    C    A        0      0        2 
  28  chr28_24791709     ZHar    C    A        0      0        2 
  28  chr28_24791709   Sample    C    A        0      0        2 
  28  chr28_24795866     AAsi    G    A        0      0        2 
  28  chr28_24795866     AKia    G    A        0      0        2 
  28  chr28_24795866     AOna    G    A        0      0        2 
  28  chr28_24795866     ASom    G    A        0      0        2 
  28  chr28_24795866     HCab    G    A        0      0        2 
  28  chr28_24795866     HPrz    G    A        0      0        2 
  28  chr28_24795866     ZBoe    G    A        0      0        2 
  28  chr28_24795866     ZGre    G    A        0      0        2 
  28  chr28_24795866     ZHar    G    A        1      2        2 
  28  chr28_24795866   Sample    G    A        0      0        2 
  28  chr28_24807860     AAsi    T    C        0      0        2 
  28  chr28_24807860     AKia    T    C        0      0        2 
  28  chr28_24807860     AOna    T    C        0      0        2 
  28  chr28_24807860     ASom    T    C        0      0        2 
  28  chr28_24807860     HCab    T    C        0      0        2 
  28  chr28_24807860     HPrz    T    C        0      0        2 
  28  chr28_24807860     ZBoe    T    C      0.5      1        2 
  28  chr28_24807860     ZGre    T    C        0      0        2 
  28  chr28_24807860     ZHar    T    C        0      0        2 
  28  chr28_24807860   Sample    T    C        0      0        2 
  28  chr28_24811852     AAsi    G    A        0      0        2 
  28  chr28_24811852     AKia    G    A        0      0        2 
  28  chr28_24811852     AOna    G    A        0      0        2 
  28  chr28_24811852     ASom    G    A        0      0        2 
  28  chr28_24811852     HCab    G    A        0      0        2 
  28  chr28_24811852     HPrz    G    A        0      0        2 
  28  chr28_24811852     ZBoe    G    A        0      0        2 
  28  chr28_24811852     ZGre    G    A        0      0        2 
  28  chr28_24811852     ZHar    G    A        1      2        2 
  28  chr28_24811852   Sample    G    A        0      0        2 
  28  chr28_24811956     AAsi    A    C        0      0        2 
  28  chr28_24811956     AKia    A    C        0      0        2 
  28  chr28_24811956     AOna    A    C        0      0        2 
  28  chr28_24811956     ASom    A    C        0      0        2 
  28  chr28_24811956     HCab    A    C        0      0        2 
  28  chr28_24811956     HPrz    A    C        0      0        2 
  28  chr28_24811956     ZBoe    A    C        0      0        2 
  28  chr28_24811956     ZGre    A    C        0      0        2 
  28  chr28_24811956     ZHar    A    C        1      2        2 
  28  chr28_24811956   Sample    A    C        0      0        2 
  28  chr28_24824669     AAsi    C    T        0      0        2 
  28  chr28_24824669     AKia    C    T        0      0        2 
  28  chr28_24824669     AOna    C    T        0      0        2 
  28  chr28_24824669     ASom    C    T        0      0        2 
  28  chr28_24824669     HCab    C    T        0      0        2 
  28  chr28_24824669     HPrz    C    T        0      0        2 
  28  chr28_24824669     ZBoe    C    T        0      0        2 
  28  chr28_24824669     ZGre    C    T      0.5      1        2 
  28  chr28_24824669     ZHar    C    T        0      0        2 
  28  chr28_24824669   Sample    C    T        0      0        2 
  28  chr28_24825071     AAsi    G    T        0      0        2 
  28  chr28_24825071     AKia    G    T        0      0        2 
  28  chr28_24825071     AOna    G    T        0      0        2 
  28  chr28_24825071     ASom    G    T        0      0        2 
  28  chr28_24825071     HCab    G    T        0      0        2 
  28  chr28_24825071     HPrz    G    T        0      0        2 
  28  chr28_24825071     ZBoe    G    T        0      0        2 
  28  chr28_24825071     ZGre    G    T      0.5      1        2 
  28  chr28_24825071     ZHar    G    T        0      0        2 
  28  chr28_24825071   Sample    G    T        0      0        2 
  28  chr28_24828996     AAsi    G    A        0      0        2 
  28  chr28_24828996     AKia    G    A        0      0        2 
  28  chr28_24828996     AOna    G    A        0      0        2 
  28  chr28_24828996     ASom    G    A        0      0        2 
  28  chr28_24828996     HCab    G    A        1      2        2 
  28  chr28_24828996     HPrz    G    A        1      2        2 
  28  chr28_24828996     ZBoe    G    A        0      0        2 
  28  chr28_24828996     ZGre    G    A        0      0        2 
  28  chr28_24828996     ZHar    G    A        0      0        2 
  28  chr28_24828996   Sample    G    A        0      0        2 
  28  chr28_24833391     AAsi    C    T        0      0        2 
  28  chr28_24833391     AKia    C    T        0      0        2 
  28  chr28_24833391     AOna    C    T        0      0        2 
  28  chr28_24833391     ASom    C    T        0      0        2 
  28  chr28_24833391     HCab    C    T        0      0        2 
  28  chr28_24833391     HPrz    C    T        0      0        2 
  28  chr28_24833391     ZBoe    C    T        1      2        2 
  28  chr28_24833391     ZGre    C    T        0      0        2 
  28  chr28_24833391     ZHar    C    T        0      0        2 
  28  chr28_24833391   Sample    C    T        0      0        2 
  28  chr28_24845283     AAsi    C    T        0      0        2 
  28  chr28_24845283     AKia    C    T        0      0        2 
  28  chr28_24845283     AOna    C    T        1      2        2 
  28  chr28_24845283     ASom    C    T        0      0        2 
  28  chr28_24845283     HCab    C    T        0      0        2 
  28  chr28_24845283     HPrz    C    T        0      0        2 
  28  chr28_24845283     ZBoe    C    T        0      0        2 
  28  chr28_24845283     ZGre    C    T        0      0        2 
  28  chr28_24845283     ZHar    C    T        0      0        2 
  28  chr28_24845283   Sample    C    T        0      0        2 
  28  chr28_24848862     AAsi    C    A        0      0        2 
  28  chr28_24848862     AKia    C    A        0      0        2 
  28  chr28_24848862     AOna    C    A        0      0        2 
  28  chr28_24848862     ASom    C    A        0      0        2 
  28  chr28_24848862     HCab    C    A        1      2        2 
  28  chr28_24848862     HPrz    C    A        1      2        2 
  28  chr28_24848862     ZBoe    C    A        0      0        2 
  28  chr28_24848862     ZGre    C    A        0      0        2 
  28  chr28_24848862     ZHar    C    A        0      0        2 
  28  chr28_24848862   Sample    C    A        0      0        2 
  28  chr28_24852141     AAsi    C    T        0      0        2 
  28  chr28_24852141     AKia    C    T        0      0        2 
  28  chr28_24852141     AOna    C    T        0      0        2 
  28  chr28_24852141     ASom    C    T        0      0        2 
  28  chr28_24852141     HCab    C    T        1      2        2 
  28  chr28_24852141     HPrz    C    T        1      2        2 
  28  chr28_24852141     ZBoe    C    T        0      0        2 
  28  chr28_24852141     ZGre    C    T        0      0        2 
  28  chr28_24852141     ZHar    C    T        0      0        2 
  28  chr28_24852141   Sample    C    T        0      0        2 
  28  chr28_24856448     AAsi    G    A        0      0        2 
  28  chr28_24856448     AKia    G    A        0      0        2 
  28  chr28_24856448     AOna    G    A        0      0        2 
  28  chr28_24856448     ASom    G    A        0      0        2 
  28  chr28_24856448     HCab    G    A        0      0        2 
  28  chr28_24856448     HPrz    G    A        0      0        2 
  28  chr28_24856448     ZBoe    G    A      0.5      1        2 
  28  chr28_24856448     ZGre    G    A        0      0        2 
  28  chr28_24856448     ZHar    G    A        0      0        2 
  28  chr28_24856448   Sample    G    A        0      0        2 
  28  chr28_24857214     AAsi    C    G        0      0        2 
  28  chr28_24857214     AKia    C    G        0      0        2 
  28  chr28_24857214     AOna    C    G        0      0        2 
  28  chr28_24857214     ASom    C    G        0      0        2 
  28  chr28_24857214     HCab    C    G        1      2        2 
  28  chr28_24857214     HPrz    C    G        1      2        2 
  28  chr28_24857214     ZBoe    C    G        0      0        2 
  28  chr28_24857214     ZGre    C    G        0      0        2 
  28  chr28_24857214     ZHar    C    G        0      0        2 
  28  chr28_24857214   Sample    C    G        0      0        2 
  28  chr28_24860266     AAsi    G    A        0      0        2 
  28  chr28_24860266     AKia    G    A        0      0        2 
  28  chr28_24860266     AOna    G    A        0      0        2 
  28  chr28_24860266     ASom    G    A        0      0        2 
  28  chr28_24860266     HCab    G    A        1      2        2 
  28  chr28_24860266     HPrz    G    A        1      2        2 
  28  chr28_24860266     ZBoe    G    A        0      0        2 
  28  chr28_24860266     ZGre    G    A        0      0        2 
  28  chr28_24860266     ZHar    G    A        0      0        2 
  28  chr28_24860266   Sample    G    A        0      0        2 
  28  chr28_24862987     AAsi    T    C        0      0        2 
  28  chr28_24862987     AKia    T    C        0      0        2 
  28  chr28_24862987     AOna    T    C        0      0        2 
  28  chr28_24862987     ASom    T    C        0      0        2 
  28  chr28_24862987     HCab    T    C        1      2        2 
  28  chr28_24862987     HPrz    T    C        1      2        2 
  28  chr28_24862987     ZBoe    T    C        0      0        2 
  28  chr28_24862987     ZGre    T    C        0      0        2 
  28  chr28_24862987     ZHar    T    C        0      0        2 
  28  chr28_24862987   Sample    T    C        0      0        2 
  28  chr28_24866256     AAsi    A    C        0      0        2 
  28  chr28_24866256     AKia    A    C        0      0        2 
  28  chr28_24866256     AOna    A    C        0      0        2 
  28  chr28_24866256     ASom    A    C        0      0        2 
  28  chr28_24866256     HCab    A    C        1      2        2 
  28  chr28_24866256     HPrz    A    C        1      2        2 
  28  chr28_24866256     ZBoe    A    C        0      0        2 
  28  chr28_24866256     ZGre    A    C        0      0        2 
  28  chr28_24866256     ZHar    A    C        0      0        2 
  28  chr28_24866256   Sample    A    C        0      0        2 
  28  chr28_24872830     AAsi    T    C        0      0        2 
  28  chr28_24872830     AKia    T    C        0      0        2 
  28  chr28_24872830     AOna    T    C        0      0        2 
  28  chr28_24872830     ASom    T    C        0      0        2 
  28  chr28_24872830     HCab    T    C        0      0        2 
  28  chr28_24872830     HPrz    T    C        0      0        2 
  28  chr28_24872830     ZBoe    T    C        0      0        2 
  28  chr28_24872830     ZGre    T    C        1      2        2 
  28  chr28_24872830     ZHar    T    C        0      0        2 
  28  chr28_24872830   Sample    T    C        0      0        2 
  28  chr28_24875700     AAsi    A    G        0      0        2 
  28  chr28_24875700     AKia    A    G        0      0        2 
  28  chr28_24875700     AOna    A    G        1      2        2 
  28  chr28_24875700     ASom    A    G        0      0        2 
  28  chr28_24875700     HCab    A    G        1      2        2 
  28  chr28_24875700     HPrz    A    G        1      2        2 
  28  chr28_24875700     ZBoe    A    G        0      0        2 
  28  chr28_24875700     ZGre    A    G        0      0        2 
  28  chr28_24875700     ZHar    A    G        0      0        2 
  28  chr28_24875700   Sample    A    G        0      0        2 
  28  chr28_24879211     AAsi    C    G        0      0        2 
  28  chr28_24879211     AKia    C    G        0      0        2 
  28  chr28_24879211     AOna    C    G        0      0        2 
  28  chr28_24879211     ASom    C    G        0      0        2 
  28  chr28_24879211     HCab    C    G        0      0        2 
  28  chr28_24879211     HPrz    C    G        0      0        2 
  28  chr28_24879211     ZBoe    C    G        0      0        2 
  28  chr28_24879211     ZGre    C    G      0.5      1        2 
  28  chr28_24879211     ZHar    C    G        0      0        2 
  28  chr28_24879211   Sample    C    G        0      0        2 
  28  chr28_24882744     AAsi    G    A        0      0        2 
  28  chr28_24882744     AKia    G    A        0      0        2 
  28  chr28_24882744     AOna    G    A        1      2        2 
  28  chr28_24882744     ASom    G    A        0      0        2 
  28  chr28_24882744     HCab    G    A        0      0        2 
  28  chr28_24882744     HPrz    G    A        0      0        2 
  28  chr28_24882744     ZBoe    G    A        0      0        2 
  28  chr28_24882744     ZGre    G    A        0      0        2 
  28  chr28_24882744     ZHar    G    A        0      0        2 
  28  chr28_24882744   Sample    G    A        0      0        2 
  28  chr28_24893692     AAsi    C    T        0      0        2 
  28  chr28_24893692     AKia    C    T        0      0        2 
  28  chr28_24893692     AOna    C    T        0      0        2 
  28  chr28_24893692     ASom    C    T        0      0        2 
  28  chr28_24893692     HCab    C    T        0      0        2 
  28  chr28_24893692     HPrz    C    T        0      0        2 
  28  chr28_24893692     ZBoe    C    T        0      0        2 
  28  chr28_24893692     ZGre    C    T        0      0        2 
  28  chr28_24893692     ZHar    C    T        1      2        2 
  28  chr28_24893692   Sample    C    T        0      0        2 
  28  chr28_24899225     AAsi    A    T        0      0        2 
  28  chr28_24899225     AKia    A    T        0      0        2 
  28  chr28_24899225     AOna    A    T        0      0        2 
  28  chr28_24899225     ASom    A    T        0      0        2 
  28  chr28_24899225     HCab    A    T        1      2        2 
  28  chr28_24899225     HPrz    A    T        1      2        2 
  28  chr28_24899225     ZBoe    A    T        0      0        2 
  28  chr28_24899225     ZGre    A    T        0      0        2 
  28  chr28_24899225     ZHar    A    T        0      0        2 
  28  chr28_24899225   Sample    A    T        0      0        2 
  28  chr28_24901366     AAsi    G    A        0      0        2 
  28  chr28_24901366     AKia    G    A        1      2        2 
  28  chr28_24901366     AOna    G    A        0      0        2 
  28  chr28_24901366     ASom    G    A        0      0        2 
  28  chr28_24901366     HCab    G    A        0      0        2 
  28  chr28_24901366     HPrz    G    A        0      0        2 
  28  chr28_24901366     ZBoe    G    A        0      0        2 
  28  chr28_24901366     ZGre    G    A        0      0        2 
  28  chr28_24901366     ZHar    G    A        0      0        2 
  28  chr28_24901366   Sample    G    A        0      0        2 
  28  chr28_24907644     AAsi    C    T        0      0        2 
  28  chr28_24907644     AKia    C    T        0      0        2 
  28  chr28_24907644     AOna    C    T        0      0        2 
  28  chr28_24907644     ASom    C    T        0      0        2 
  28  chr28_24907644     HCab    C    T        0      0        2 
  28  chr28_24907644     HPrz    C    T        0      0        2 
  28  chr28_24907644     ZBoe    C    T        0      0        2 
  28  chr28_24907644     ZGre    C    T      0.5      1        2 
  28  chr28_24907644     ZHar    C    T        0      0        2 
  28  chr28_24907644   Sample    C    T        0      0        2 
  28  chr28_24909748     AAsi    T    C        1      2        2 
  28  chr28_24909748     AKia    T    C        1      2        2 
  28  chr28_24909748     AOna    T    C        1      2        2 
  28  chr28_24909748     ASom    T    C        1      2        2 
  28  chr28_24909748     HCab    T    C        0      0        2 
  28  chr28_24909748     HPrz    T    C        0      0        2 
  28  chr28_24909748     ZBoe    T    C        0      0        2 
  28  chr28_24909748     ZGre    T    C        0      0        2 
  28  chr28_24909748     ZHar    T    C        0      0        2 
  28  chr28_24909748   Sample    T    C        1      2        2 
  28  chr28_24912560     AAsi    A    G        0      0        2 
  28  chr28_24912560     AKia    A    G        0      0        2 
  28  chr28_24912560     AOna    A    G        0      0        2 
  28  chr28_24912560     ASom    A    G        0      0        2 
  28  chr28_24912560     HCab    A    G        0      0        2 
  28  chr28_24912560     HPrz    A    G        1      2        2 
  28  chr28_24912560     ZBoe    A    G        0      0        2 
  28  chr28_24912560     ZGre    A    G        0      0        2 
  28  chr28_24912560     ZHar    A    G        0      0        2 
  28  chr28_24912560   Sample    A    G        0      0        2 
  28  chr28_24913357     AAsi    A    G        0      0        2 
  28  chr28_24913357     AKia    A    G      0.5      1        2 
  28  chr28_24913357     AOna    A    G        0      0        2 
  28  chr28_24913357     ASom    A    G        0      0        2 
  28  chr28_24913357     HCab    A    G        0      0        2 
  28  chr28_24913357     HPrz    A    G        0      0        2 
  28  chr28_24913357     ZBoe    A    G        0      0        2 
  28  chr28_24913357     ZGre    A    G        0      0        2 
  28  chr28_24913357     ZHar    A    G        0      0        2 
  28  chr28_24913357   Sample    A    G        0      0        2 
  28  chr28_24915323     AAsi    G    A        0      0        2 
  28  chr28_24915323     AKia    G    A      0.5      1        2 
  28  chr28_24915323     AOna    G    A        1      2        2 
  28  chr28_24915323     ASom    G    A        0      0        2 
  28  chr28_24915323     HCab    G    A        0      0        2 
  28  chr28_24915323     HPrz    G    A        0      0        2 
  28  chr28_24915323     ZBoe    G    A        0      0        2 
  28  chr28_24915323     ZGre    G    A        0      0        2 
  28  chr28_24915323     ZHar    G    A        0      0        2 
  28  chr28_24915323   Sample    G    A        0      0        2 
  28  chr28_24922739     AAsi    T    C        0      0        2 
  28  chr28_24922739     AKia    T    C        0      0        2 
  28  chr28_24922739     AOna    T    C        0      0        2 
  28  chr28_24922739     ASom    T    C        0      0        2 
  28  chr28_24922739     HCab    T    C      0.5      1        2 
  28  chr28_24922739     HPrz    T    C        0      0        2 
  28  chr28_24922739     ZBoe    T    C        0      0        2 
  28  chr28_24922739     ZGre    T    C        0      0        2 
  28  chr28_24922739     ZHar    T    C        0      0        2 
  28  chr28_24922739   Sample    T    C        0      0        2 
  28  chr28_24926757     AAsi    A    G        0      0        2 
  28  chr28_24926757     AKia    A    G        0      0        2 
  28  chr28_24926757     AOna    A    G        1      2        2 
  28  chr28_24926757     ASom    A    G        0      0        2 
  28  chr28_24926757     HCab    A    G        0      0        2 
  28  chr28_24926757     HPrz    A    G        0      0        2 
  28  chr28_24926757     ZBoe    A    G        0      0        2 
  28  chr28_24926757     ZGre    A    G        0      0        2 
  28  chr28_24926757     ZHar    A    G        0      0        2 
  28  chr28_24926757   Sample    A    G        0      0        2 
  28  chr28_24928809     AAsi    A    T        0      0        2 
  28  chr28_24928809     AKia    A    T        0      0        2 
  28  chr28_24928809     AOna    A    T        0      0        2 
  28  chr28_24928809     ASom    A    T        0      0        2 
  28  chr28_24928809     HCab    A    T        0      0        2 
  28  chr28_24928809     HPrz    A    T        0      0        2 
  28  chr28_24928809     ZBoe    A    T        0      0        2 
  28  chr28_24928809     ZGre    A    T        0      0        2 
  28  chr28_24928809     ZHar    A    T        1      2        2 
  28  chr28_24928809   Sample    A    T        0      0        2 
  28  chr28_24929986     AAsi    C    T        0      0        2 
  28  chr28_24929986     AKia    C    T        0      0        2 
  28  chr28_24929986     AOna    C    T        0      0        2 
  28  chr28_24929986     ASom    C    T        0      0        2 
  28  chr28_24929986     HCab    C    T        0      0        2 
  28  chr28_24929986     HPrz    C    T        0      0        2 
  28  chr28_24929986     ZBoe    C    T      0.5      1        2 
  28  chr28_24929986     ZGre    C    T        0      0        2 
  28  chr28_24929986     ZHar    C    T        0      0        2 
  28  chr28_24929986   Sample    C    T        0      0        2 
  28  chr28_24934519     AAsi    G    A        0      0        2 
  28  chr28_24934519     AKia    G    A        0      0        2 
  28  chr28_24934519     AOna    G    A        0      0        2 
  28  chr28_24934519     ASom    G    A        0      0        2 
  28  chr28_24934519     HCab    G    A      0.5      1        2 
  28  chr28_24934519     HPrz    G    A        0      0        2 
  28  chr28_24934519     ZBoe    G    A        0      0        2 
  28  chr28_24934519     ZGre    G    A        0      0        2 
  28  chr28_24934519     ZHar    G    A        0      0        2 
  28  chr28_24934519   Sample    G    A        0      0        2 
  28  chr28_24936888     AAsi    A    G        0      0        2 
  28  chr28_24936888     AKia    A    G        0      0        2 
  28  chr28_24936888     AOna    A    G        0      0        2 
  28  chr28_24936888     ASom    A    G        0      0        2 
  28  chr28_24936888     HCab    A    G        0      0        2 
  28  chr28_24936888     HPrz    A    G        1      2        2 
  28  chr28_24936888     ZBoe    A    G        0      0        2 
  28  chr28_24936888     ZGre    A    G        0      0        2 
  28  chr28_24936888     ZHar    A    G        0      0        2 
  28  chr28_24936888   Sample    A    G        0      0        2 
  28  chr28_24938122     AAsi    C    T        0      0        2 
  28  chr28_24938122     AKia    C    T        0      0        2 
  28  chr28_24938122     AOna    C    T        0      0        2 
  28  chr28_24938122     ASom    C    T        0      0        2 
  28  chr28_24938122     HCab    C    T        1      2        2 
  28  chr28_24938122     HPrz    C    T        1      2        2 
  28  chr28_24938122     ZBoe    C    T        0      0        2 
  28  chr28_24938122     ZGre    C    T        0      0        2 
  28  chr28_24938122     ZHar    C    T        0      0        2 
  28  chr28_24938122   Sample    C    T        0      0        2 
  28  chr28_24939692     AAsi    G    T        0      0        2 
  28  chr28_24939692     AKia    G    T        0      0        2 
  28  chr28_24939692     AOna    G    T        0      0        2 
  28  chr28_24939692     ASom    G    T        0      0        2 
  28  chr28_24939692     HCab    G    T        0      0        2 
  28  chr28_24939692     HPrz    G    T        0      0        2 
  28  chr28_24939692     ZBoe    G    T      0.5      1        2 
  28  chr28_24939692     ZGre    G    T        0      0        2 
  28  chr28_24939692     ZHar    G    T        0      0        2 
  28  chr28_24939692   Sample    G    T        0      0        2 
  28  chr28_24943096     AAsi    G    A        0      0        2 
  28  chr28_24943096     AKia    G    A        0      0        2 
  28  chr28_24943096     AOna    G    A        0      0        2 
  28  chr28_24943096     ASom    G    A      0.5      1        2 
  28  chr28_24943096     HCab    G    A        0      0        2 
  28  chr28_24943096     HPrz    G    A        0      0        2 
  28  chr28_24943096     ZBoe    G    A        0      0        2 
  28  chr28_24943096     ZGre    G    A        0      0        2 
  28  chr28_24943096     ZHar    G    A        0      0        2 
  28  chr28_24943096   Sample    G    A        0      0        2 
  28  chr28_24948060     AAsi    G    A        0      0        2 
  28  chr28_24948060     AKia    G    A        0      0        2 
  28  chr28_24948060     AOna    G    A        0      0        2 
  28  chr28_24948060     ASom    G    A        0      0        2 
  28  chr28_24948060     HCab    G    A        0      0        2 
  28  chr28_24948060     HPrz    G    A        1      2        2 
  28  chr28_24948060     ZBoe    G    A        0      0        2 
  28  chr28_24948060     ZGre    G    A        0      0        2 
  28  chr28_24948060     ZHar    G    A        0      0        2 
  28  chr28_24948060   Sample    G    A        0      0        2 
  28  chr28_24952822     AAsi    G    T        0      0        2 
  28  chr28_24952822     AKia    G    T        0      0        2 
  28  chr28_24952822     AOna    G    T        0      0        2 
  28  chr28_24952822     ASom    G    T        0      0        2 
  28  chr28_24952822     HCab    G    T        1      2        2 
  28  chr28_24952822     HPrz    G    T        1      2        2 
  28  chr28_24952822     ZBoe    G    T        0      0        2 
  28  chr28_24952822     ZGre    G    T        0      0        2 
  28  chr28_24952822     ZHar    G    T        0      0        2 
  28  chr28_24952822   Sample    G    T        0      0        2 
  28  chr28_24956540     AAsi    C    T        0      0        2 
  28  chr28_24956540     AKia    C    T        0      0        2 
  28  chr28_24956540     AOna    C    T        0      0        2 
  28  chr28_24956540     ASom    C    T        0      0        2 
  28  chr28_24956540     HCab    C    T        1      2        2 
  28  chr28_24956540     HPrz    C    T        1      2        2 
  28  chr28_24956540     ZBoe    C    T        0      0        2 
  28  chr28_24956540     ZGre    C    T        0      0        2 
  28  chr28_24956540     ZHar    C    T        0      0        2 
  28  chr28_24956540   Sample    C    T        0      0        2 
  28  chr28_24958792     AAsi    A    C        0      0        2 
  28  chr28_24958792     AKia    A    C        0      0        2 
  28  chr28_24958792     AOna    A    C        1      2        2 
  28  chr28_24958792     ASom    A    C        0      0        2 
  28  chr28_24958792     HCab    A    C        0      0        2 
  28  chr28_24958792     HPrz    A    C        0      0        2 
  28  chr28_24958792     ZBoe    A    C        0      0        2 
  28  chr28_24958792     ZGre    A    C        0      0        2 
  28  chr28_24958792     ZHar    A    C        0      0        2 
  28  chr28_24958792   Sample    A    C        0      0        2 
  28  chr28_24965247     AAsi    A    G        0      0        2 
  28  chr28_24965247     AKia    A    G        0      0        2 
  28  chr28_24965247     AOna    A    G        0      0        2 
  28  chr28_24965247     ASom    A    G        0      0        2 
  28  chr28_24965247     HCab    A    G        0      0        2 
  28  chr28_24965247     HPrz    A    G        0      0        2 
  28  chr28_24965247     ZBoe    A    G        0      0        2 
  28  chr28_24965247     ZGre    A    G      0.5      1        2 
  28  chr28_24965247     ZHar    A    G        0      0        2 
  28  chr28_24965247   Sample    A    G        0      0        2 
  28  chr28_24971310     AAsi    A    G        0      0        2 
  28  chr28_24971310     AKia    A    G        0      0        2 
  28  chr28_24971310     AOna    A    G        0      0        2 
  28  chr28_24971310     ASom    A    G        0      0        2 
  28  chr28_24971310     HCab    A    G        1      2        2 
  28  chr28_24971310     HPrz    A    G        1      2        2 
  28  chr28_24971310     ZBoe    A    G        0      0        2 
  28  chr28_24971310     ZGre    A    G        0      0        2 
  28  chr28_24971310     ZHar    A    G        0      0        2 
  28  chr28_24971310   Sample    A    G        0      0        2 
  28  chr28_24977578     AAsi    T    G        0      0        2 
  28  chr28_24977578     AKia    T    G        0      0        2 
  28  chr28_24977578     AOna    T    G        0      0        2 
  28  chr28_24977578     ASom    T    G        0      0        2 
  28  chr28_24977578     HCab    T    G      0.5      1        2 
  28  chr28_24977578     HPrz    T    G        0      0        2 
  28  chr28_24977578     ZBoe    T    G        0      0        2 
  28  chr28_24977578     ZGre    T    G        0      0        2 
  28  chr28_24977578     ZHar    T    G        0      0        2 
  28  chr28_24977578   Sample    T    G        0      0        2 
  28  chr28_24978798     AAsi    T    C        0      0        2 
  28  chr28_24978798     AKia    T    C        0      0        2 
  28  chr28_24978798     AOna    T    C        0      0        2 
  28  chr28_24978798     ASom    T    C        0      0        2 
  28  chr28_24978798     HCab    T    C        1      2        2 
  28  chr28_24978798     HPrz    T    C        1      2        2 
  28  chr28_24978798     ZBoe    T    C        0      0        2 
  28  chr28_24978798     ZGre    T    C        0      0        2 
  28  chr28_24978798     ZHar    T    C        0      0        2 
  28  chr28_24978798   Sample    T    C        0      0        2 
  28  chr28_24980982     AAsi    T    G        1      2        2 
  28  chr28_24980982     AKia    T    G        0      0        2 
  28  chr28_24980982     AOna    T    G        0      0        2 
  28  chr28_24980982     ASom    T    G        0      0        2 
  28  chr28_24980982     HCab    T    G        0      0        2 
  28  chr28_24980982     HPrz    T    G        0      0        2 
  28  chr28_24980982     ZBoe    T    G        0      0        2 
  28  chr28_24980982     ZGre    T    G        0      0        2 
  28  chr28_24980982     ZHar    T    G        0      0        2 
  28  chr28_24980982   Sample    T    G        1      2        2 
  28  chr28_24991633     AAsi    T    C        0      0        2 
  28  chr28_24991633     AKia    T    C        0      0        2 
  28  chr28_24991633     AOna    T    C        0      0        2 
  28  chr28_24991633     ASom    T    C        0      0        2 
  28  chr28_24991633     HCab    T    C      0.5      1        2 
  28  chr28_24991633     HPrz    T    C        1      2        2 
  28  chr28_24991633     ZBoe    T    C        0      0        2 
  28  chr28_24991633     ZGre    T    C        0      0        2 
  28  chr28_24991633     ZHar    T    C        0      0        2 
  28  chr28_24991633   Sample    T    C        0      0        2 
  28  chr28_24994485     AAsi    G    A        0      0        2 
  28  chr28_24994485     AKia    G    A        0      0        2 
  28  chr28_24994485     AOna    G    A        0      0        2 
  28  chr28_24994485     ASom    G    A        0      0        2 
  28  chr28_24994485     HCab    G    A        1      2        2 
  28  chr28_24994485     HPrz    G    A        1      2        2 
  28  chr28_24994485     ZBoe    G    A        0      0        2 
  28  chr28_24994485     ZGre    G    A        0      0        2 
  28  chr28_24994485     ZHar    G    A        0      0        2 
  28  chr28_24994485   Sample    G    A        0      0        2 
  28  chr28_24994945     AAsi    G    A        0      0        2 
  28  chr28_24994945     AKia    G    A        0      0        2 
  28  chr28_24994945     AOna    G    A        0      0        2 
  28  chr28_24994945     ASom    G    A        0      0        2 
  28  chr28_24994945     HCab    G    A        1      2        2 
  28  chr28_24994945     HPrz    G    A        1      2        2 
  28  chr28_24994945     ZBoe    G    A        0      0        2 
  28  chr28_24994945     ZGre    G    A        0      0        2 
  28  chr28_24994945     ZHar    G    A        0      0        2 
  28  chr28_24994945   Sample    G    A        0      0        2 
  28  chr28_24995058     AAsi    G    T        0      0        2 
  28  chr28_24995058     AKia    G    T        0      0        2 
  28  chr28_24995058     AOna    G    T        0      0        2 
  28  chr28_24995058     ASom    G    T        0      0        2 
  28  chr28_24995058     HCab    G    T        1      2        2 
  28  chr28_24995058     HPrz    G    T        1      2        2 
  28  chr28_24995058     ZBoe    G    T        0      0        2 
  28  chr28_24995058     ZGre    G    T        0      0        2 
  28  chr28_24995058     ZHar    G    T        0      0        2 
  28  chr28_24995058   Sample    G    T        0      0        2 
  28  chr28_25016123     AAsi    G    A        0      0        2 
  28  chr28_25016123     AKia    G    A        1      2        2 
  28  chr28_25016123     AOna    G    A        1      2        2 
  28  chr28_25016123     ASom    G    A        0      0        2 
  28  chr28_25016123     HCab    G    A        0      0        2 
  28  chr28_25016123     HPrz    G    A        0      0        2 
  28  chr28_25016123     ZBoe    G    A        0      0        2 
  28  chr28_25016123     ZGre    G    A        0      0        2 
  28  chr28_25016123     ZHar    G    A        0      0        2 
  28  chr28_25016123   Sample    G    A        0      0        2 
  28  chr28_25016868     AAsi    G    T        1      2        2 
  28  chr28_25016868     AKia    G    T        0      0        2 
  28  chr28_25016868     AOna    G    T        0      0        2 
  28  chr28_25016868     ASom    G    T        1      2        2 
  28  chr28_25016868     HCab    G    T        0      0        2 
  28  chr28_25016868     HPrz    G    T        0      0        2 
  28  chr28_25016868     ZBoe    G    T        0      0        2 
  28  chr28_25016868     ZGre    G    T        0      0        2 
  28  chr28_25016868     ZHar    G    T        0      0        2 
  28  chr28_25016868   Sample    G    T        1      2        2 
  28  chr28_25017987     AAsi    T    A        0      0        2 
  28  chr28_25017987     AKia    T    A        0      0        2 
  28  chr28_25017987     AOna    T    A        0      0        2 
  28  chr28_25017987     ASom    T    A        0      0        2 
  28  chr28_25017987     HCab    T    A        1      2        2 
  28  chr28_25017987     HPrz    T    A        1      2        2 
  28  chr28_25017987     ZBoe    T    A        0      0        2 
  28  chr28_25017987     ZGre    T    A        0      0        2 
  28  chr28_25017987     ZHar    T    A        0      0        2 
  28  chr28_25017987   Sample    T    A        0      0        2 
  28  chr28_25020636     AAsi    T    C        0      0        2 
  28  chr28_25020636     AKia    T    C        0      0        2 
  28  chr28_25020636     AOna    T    C        1      2        2 
  28  chr28_25020636     ASom    T    C        0      0        2 
  28  chr28_25020636     HCab    T    C        1      2        2 
  28  chr28_25020636     HPrz    T    C        1      2        2 
  28  chr28_25020636     ZBoe    T    C      0.5      1        2 
  28  chr28_25020636     ZGre    T    C        0      0        2 
  28  chr28_25020636     ZHar    T    C        0      0        2 
  28  chr28_25020636   Sample    T    C        0      0        2 
  28  chr28_25029487     AAsi    G    A        0      0        2 
  28  chr28_25029487     AKia    G    A        0      0        2 
  28  chr28_25029487     AOna    G    A        0      0        2 
  28  chr28_25029487     ASom    G    A        0      0        2 
  28  chr28_25029487     HCab    G    A        0      0        2 
  28  chr28_25029487     HPrz    G    A        0      0        2 
  28  chr28_25029487     ZBoe    G    A        1      2        2 
  28  chr28_25029487     ZGre    G    A        0      0        2 
  28  chr28_25029487     ZHar    G    A        0      0        2 
  28  chr28_25029487   Sample    G    A        0      0        2 
  28  chr28_25032331     AAsi    A    C        0      0        2 
  28  chr28_25032331     AKia    A    C        0      0        2 
  28  chr28_25032331     AOna    A    C        0      0        2 
  28  chr28_25032331     ASom    A    C        0      0        2 
  28  chr28_25032331     HCab    A    C        1      2        2 
  28  chr28_25032331     HPrz    A    C        1      2        2 
  28  chr28_25032331     ZBoe    A    C        0      0        2 
  28  chr28_25032331     ZGre    A    C        0      0        2 
```
