## Supplementary File 2. Zonkey (Schubert et al. 2017) report for donkey specimen Ancient2. for "No genetic evidence yet for hinnies at Mazongshan (400-160 BCE), northwestern China": incl_ts.frq.strat (part 290 of 305)

```
  28  chr28_25032331     ZHar    A    C        0      0        2 
  28  chr28_25032331   Sample    A    C        0      0        2 
  28  chr28_25033146     AAsi    A    G        0      0        2 
  28  chr28_25033146     AKia    A    G        0      0        2 
  28  chr28_25033146     AOna    A    G      0.5      1        2 
  28  chr28_25033146     ASom    A    G        0      0        2 
  28  chr28_25033146     HCab    A    G        0      0        2 
  28  chr28_25033146     HPrz    A    G        0      0        2 
  28  chr28_25033146     ZBoe    A    G        0      0        2 
  28  chr28_25033146     ZGre    A    G        0      0        2 
  28  chr28_25033146     ZHar    A    G        0      0        2 
  28  chr28_25033146   Sample    A    G        0      0        2 
  28  chr28_25044421     AAsi    G    T        0      0        2 
  28  chr28_25044421     AKia    G    T        0      0        2 
  28  chr28_25044421     AOna    G    T        0      0        2 
  28  chr28_25044421     ASom    G    T        0      0        2 
  28  chr28_25044421     HCab    G    T        0      0        2 
  28  chr28_25044421     HPrz    G    T        0      0        2 
  28  chr28_25044421     ZBoe    G    T        0      0        2 
  28  chr28_25044421     ZGre    G    T        0      0        2 
  28  chr28_25044421     ZHar    G    T        1      2        2 
  28  chr28_25044421   Sample    G    T        0      0        2 
  28  chr28_25044792     AAsi    A    C        0      0        2 
  28  chr28_25044792     AKia    A    C      0.5      1        2 
  28  chr28_25044792     AOna    A    C        0      0        2 
  28  chr28_25044792     ASom    A    C        0      0        2 
  28  chr28_25044792     HCab    A    C        0      0        2 
  28  chr28_25044792     HPrz    A    C        0      0        2 
  28  chr28_25044792     ZBoe    A    C        0      0        2 
  28  chr28_25044792     ZGre    A    C        0      0        2 
  28  chr28_25044792     ZHar    A    C        0      0        2 
  28  chr28_25044792   Sample    A    C        0      0        2 
  28  chr28_25045855     AAsi    A    G      0.5      1        2 
  28  chr28_25045855     AKia    A    G        0      0        2 
  28  chr28_25045855     AOna    A    G        0      0        2 
  28  chr28_25045855     ASom    A    G        0      0        2 
  28  chr28_25045855     HCab    A    G        0      0        2 
  28  chr28_25045855     HPrz    A    G        0      0        2 
  28  chr28_25045855     ZBoe    A    G        0      0        2 
  28  chr28_25045855     ZGre    A    G        0      0        2 
  28  chr28_25045855     ZHar    A    G        0      0        2 
  28  chr28_25045855   Sample    A    G        0      0        2 
  28  chr28_25054149     AAsi    A    G        0      0        2 
  28  chr28_25054149     AKia    A    G        0      0        2 
  28  chr28_25054149     AOna    A    G        0      0        2 
  28  chr28_25054149     ASom    A    G        0      0        2 
  28  chr28_25054149     HCab    A    G        1      2        2 
  28  chr28_25054149     HPrz    A    G        1      2        2 
  28  chr28_25054149     ZBoe    A    G        0      0        2 
  28  chr28_25054149     ZGre    A    G        0      0        2 
  28  chr28_25054149     ZHar    A    G        0      0        2 
  28  chr28_25054149   Sample    A    G        0      0        2 
  28  chr28_25054367     AAsi    T    A        1      2        2 
  28  chr28_25054367     AKia    T    A        0      0        2 
  28  chr28_25054367     AOna    T    A        0      0        2 
  28  chr28_25054367     ASom    T    A        1      2        2 
  28  chr28_25054367     HCab    T    A        0      0        2 
  28  chr28_25054367     HPrz    T    A        0      0        2 
  28  chr28_25054367     ZBoe    T    A        0      0        2 
  28  chr28_25054367     ZGre    T    A        0      0        2 
  28  chr28_25054367     ZHar    T    A        0      0        2 
  28  chr28_25054367   Sample    T    A        0      0        2 
  28  chr28_25059312     AAsi    T    C        0      0        2 
  28  chr28_25059312     AKia    T    C        0      0        2 
  28  chr28_25059312     AOna    T    C        0      0        2 
  28  chr28_25059312     ASom    T    C        0      0        2 
  28  chr28_25059312     HCab    T    C        1      2        2 
  28  chr28_25059312     HPrz    T    C        1      2        2 
  28  chr28_25059312     ZBoe    T    C        0      0        2 
  28  chr28_25059312     ZGre    T    C        0      0        2 
  28  chr28_25059312     ZHar    T    C        0      0        2 
  28  chr28_25059312   Sample    T    C        0      0        2 
  28  chr28_25067932     AAsi    T    C        0      0        2 
  28  chr28_25067932     AKia    T    C        0      0        2 
  28  chr28_25067932     AOna    T    C        0      0        2 
  28  chr28_25067932     ASom    T    C        0      0        2 
  28  chr28_25067932     HCab    T    C        1      2        2 
  28  chr28_25067932     HPrz    T    C        1      2        2 
  28  chr28_25067932     ZBoe    T    C        0      0        2 
  28  chr28_25067932     ZGre    T    C        0      0        2 
  28  chr28_25067932     ZHar    T    C        0      0        2 
  28  chr28_25067932   Sample    T    C        0      0        2 
  28  chr28_25068879     AAsi    G    A        1      2        2 
  28  chr28_25068879     AKia    G    A        0      0        2 
  28  chr28_25068879     AOna    G    A        0      0        2 
  28  chr28_25068879     ASom    G    A        1      2        2 
  28  chr28_25068879     HCab    G    A      0.5      1        2 
  28  chr28_25068879     HPrz    G    A        0      0        2 
  28  chr28_25068879     ZBoe    G    A        0      0        2 
  28  chr28_25068879     ZGre    G    A        0      0        2 
  28  chr28_25068879     ZHar    G    A        0      0        2 
  28  chr28_25068879   Sample    G    A        1      2        2 
  28  chr28_25069595     AAsi    T    C        0      0        2 
  28  chr28_25069595     AKia    T    C        0      0        2 
  28  chr28_25069595     AOna    T    C        0      0        2 
  28  chr28_25069595     ASom    T    C        0      0        2 
  28  chr28_25069595     HCab    T    C        1      2        2 
  28  chr28_25069595     HPrz    T    C        1      2        2 
  28  chr28_25069595     ZBoe    T    C        0      0        2 
  28  chr28_25069595     ZGre    T    C        0      0        2 
  28  chr28_25069595     ZHar    T    C        0      0        2 
  28  chr28_25069595   Sample    T    C        0      0        2 
  28  chr28_25078525     AAsi    T    C      0.5      1        2 
  28  chr28_25078525     AKia    T    C        0      0        2 
  28  chr28_25078525     AOna    T    C        0      0        2 
  28  chr28_25078525     ASom    T    C      0.5      1        2 
  28  chr28_25078525     HCab    T    C        0      0        2 
  28  chr28_25078525     HPrz    T    C        0      0        2 
  28  chr28_25078525     ZBoe    T    C        0      0        2 
  28  chr28_25078525     ZGre    T    C        0      0        2 
  28  chr28_25078525     ZHar    T    C        0      0        2 
  28  chr28_25078525   Sample    T    C        0      0        2 
  28  chr28_25084827     AAsi    G    A        1      2        2 
  28  chr28_25084827     AKia    G    A        0      0        2 
  28  chr28_25084827     AOna    G    A        0      0        2 
  28  chr28_25084827     ASom    G    A        1      2        2 
  28  chr28_25084827     HCab    G    A        1      2        2 
  28  chr28_25084827     HPrz    G    A        1      2        2 
  28  chr28_25084827     ZBoe    G    A        0      0        2 
  28  chr28_25084827     ZGre    G    A        0      0        2 
  28  chr28_25084827     ZHar    G    A        0      0        2 
  28  chr28_25084827   Sample    G    A        1      2        2 
  28  chr28_25095397     AAsi    T    G        0      0        2 
  28  chr28_25095397     AKia    T    G        0      0        2 
  28  chr28_25095397     AOna    T    G        0      0        2 
  28  chr28_25095397     ASom    T    G        0      0        2 
  28  chr28_25095397     HCab    T    G        0      0        2 
  28  chr28_25095397     HPrz    T    G        0      0        2 
  28  chr28_25095397     ZBoe    T    G      0.5      1        2 
  28  chr28_25095397     ZGre    T    G        0      0        2 
  28  chr28_25095397     ZHar    T    G        0      0        2 
  28  chr28_25095397   Sample    T    G        0      0        2 
  28  chr28_25095576     AAsi    G    A        1      2        2 
  28  chr28_25095576     AKia    G    A      0.5      1        2 
  28  chr28_25095576     AOna    G    A      0.5      1        2 
  28  chr28_25095576     ASom    G    A        1      2        2 
  28  chr28_25095576     HCab    G    A        0      0        2 
  28  chr28_25095576     HPrz    G    A        0      0        2 
  28  chr28_25095576     ZBoe    G    A        0      0        2 
  28  chr28_25095576     ZGre    G    A        1      2        2 
  28  chr28_25095576     ZHar    G    A        0      0        2 
  28  chr28_25095576   Sample    G    A        1      2        2 
  28  chr28_25096098     AAsi    C    T        0      0        2 
  28  chr28_25096098     AKia    C    T      0.5      1        2 
  28  chr28_25096098     AOna    C    T      0.5      1        2 
  28  chr28_25096098     ASom    C    T        0      0        2 
  28  chr28_25096098     HCab    C    T        0      0        2 
  28  chr28_25096098     HPrz    C    T        0      0        2 
  28  chr28_25096098     ZBoe    C    T      0.5      1        2 
  28  chr28_25096098     ZGre    C    T        1      2        2 
  28  chr28_25096098     ZHar    C    T        1      2        2 
  28  chr28_25096098   Sample    C    T        0      0        2 
  28  chr28_25097292     AAsi    G    A        0      0        2 
  28  chr28_25097292     AKia    G    A        0      0        2 
  28  chr28_25097292     AOna    G    A        0      0        2 
  28  chr28_25097292     ASom    G    A        0      0        2 
  28  chr28_25097292     HCab    G    A        0      0        2 
  28  chr28_25097292     HPrz    G    A        0      0        2 
  28  chr28_25097292     ZBoe    G    A        0      0        2 
  28  chr28_25097292     ZGre    G    A        1      2        2 
  28  chr28_25097292     ZHar    G    A        0      0        2 
  28  chr28_25097292   Sample    G    A        0      0        2 
  28  chr28_25108297     AAsi    T    A        0      0        2 
  28  chr28_25108297     AKia    T    A        0      0        2 
  28  chr28_25108297     AOna    T    A        0      0        2 
  28  chr28_25108297     ASom    T    A        0      0        2 
  28  chr28_25108297     HCab    T    A      0.5      1        2 
  28  chr28_25108297     HPrz    T    A        0      0        2 
  28  chr28_25108297     ZBoe    T    A        0      0        2 
  28  chr28_25108297     ZGre    T    A        0      0        2 
  28  chr28_25108297     ZHar    T    A        0      0        2 
  28  chr28_25108297   Sample    T    A        0      0        2 
  28  chr28_25109739     AAsi    T    C      0.5      1        2 
  28  chr28_25109739     AKia    T    C        0      0        2 
  28  chr28_25109739     AOna    T    C        0      0        2 
  28  chr28_25109739     ASom    T    C      0.5      1        2 
  28  chr28_25109739     HCab    T    C        0      0        2 
  28  chr28_25109739     HPrz    T    C        0      0        2 
  28  chr28_25109739     ZBoe    T    C        0      0        2 
  28  chr28_25109739     ZGre    T    C        0      0        2 
  28  chr28_25109739     ZHar    T    C        0      0        2 
  28  chr28_25109739   Sample    T    C        1      2        2 
  28  chr28_25117412     AAsi    A    C        0      0        2 
  28  chr28_25117412     AKia    A    C        1      2        2 
  28  chr28_25117412     AOna    A    C        0      0        2 
  28  chr28_25117412     ASom    A    C        0      0        2 
  28  chr28_25117412     HCab    A    C        0      0        2 
  28  chr28_25117412     HPrz    A    C        0      0        2 
  28  chr28_25117412     ZBoe    A    C        0      0        2 
  28  chr28_25117412     ZGre    A    C        0      0        2 
  28  chr28_25117412     ZHar    A    C        0      0        2 
  28  chr28_25117412   Sample    A    C        0      0        2 
  28  chr28_25120923     AAsi    C    G        0      0        2 
  28  chr28_25120923     AKia    C    G      0.5      1        2 
  28  chr28_25120923     AOna    C    G        0      0        2 
  28  chr28_25120923     ASom    C    G        0      0        2 
  28  chr28_25120923     HCab    C    G        0      0        2 
  28  chr28_25120923     HPrz    C    G        0      0        2 
  28  chr28_25120923     ZBoe    C    G        0      0        2 
  28  chr28_25120923     ZGre    C    G        0      0        2 
  28  chr28_25120923     ZHar    C    G        0      0        2 
  28  chr28_25120923   Sample    C    G        0      0        2 
  28  chr28_25134999     AAsi    A    T        0      0        2 
  28  chr28_25134999     AKia    A    T        0      0        2 
  28  chr28_25134999     AOna    A    T        0      0        2 
  28  chr28_25134999     ASom    A    T        0      0        2 
  28  chr28_25134999     HCab    A    T        0      0        2 
  28  chr28_25134999     HPrz    A    T        0      0        2 
  28  chr28_25134999     ZBoe    A    T        0      0        2 
  28  chr28_25134999     ZGre    A    T        0      0        2 
  28  chr28_25134999     ZHar    A    T        1      2        2 
  28  chr28_25134999   Sample    A    T        0      0        2 
  28  chr28_25135847     AAsi    G    T        0      0        2 
  28  chr28_25135847     AKia    G    T        0      0        2 
  28  chr28_25135847     AOna    G    T        0      0        2 
  28  chr28_25135847     ASom    G    T        0      0        2 
  28  chr28_25135847     HCab    G    T        0      0        2 
  28  chr28_25135847     HPrz    G    T        0      0        2 
  28  chr28_25135847     ZBoe    G    T      0.5      1        2 
  28  chr28_25135847     ZGre    G    T        0      0        2 
  28  chr28_25135847     ZHar    G    T        0      0        2 
  28  chr28_25135847   Sample    G    T        0      0        2 
  28  chr28_25145077     AAsi    C    T        0      0        2 
  28  chr28_25145077     AKia    C    T        0      0        2 
  28  chr28_25145077     AOna    C    T        0      0        2 
  28  chr28_25145077     ASom    C    T        0      0        2 
  28  chr28_25145077     HCab    C    T        0      0        2 
  28  chr28_25145077     HPrz    C    T        1      2        2 
  28  chr28_25145077     ZBoe    C    T        0      0        2 
  28  chr28_25145077     ZGre    C    T        0      0        2 
  28  chr28_25145077     ZHar    C    T        0      0        2 
  28  chr28_25145077   Sample    C    T        0      0        2 
  28  chr28_25150366     AAsi    T    C        0      0        2 
  28  chr28_25150366     AKia    T    C        0      0        2 
  28  chr28_25150366     AOna    T    C        0      0        2 
  28  chr28_25150366     ASom    T    C      0.5      1        2 
  28  chr28_25150366     HCab    T    C        0      0        2 
  28  chr28_25150366     HPrz    T    C        0      0        2 
  28  chr28_25150366     ZBoe    T    C        0      0        2 
  28  chr28_25150366     ZGre    T    C        0      0        2 
  28  chr28_25150366     ZHar    T    C        0      0        2 
  28  chr28_25150366   Sample    T    C        0      0        2 
  28  chr28_25155696     AAsi    T    C        0      0        2 
  28  chr28_25155696     AKia    T    C        0      0        2 
  28  chr28_25155696     AOna    T    C        0      0        2 
  28  chr28_25155696     ASom    T    C        0      0        2 
  28  chr28_25155696     HCab    T    C        1      2        2 
  28  chr28_25155696     HPrz    T    C        1      2        2 
  28  chr28_25155696     ZBoe    T    C        0      0        2 
  28  chr28_25155696     ZGre    T    C        0      0        2 
  28  chr28_25155696     ZHar    T    C        0      0        2 
  28  chr28_25155696   Sample    T    C        0      0        2 
  28  chr28_25157523     AAsi    C    G      0.5      1        2 
  28  chr28_25157523     AKia    C    G        0      0        2 
  28  chr28_25157523     AOna    C    G        0      0        2 
  28  chr28_25157523     ASom    C    G        0      0        2 
  28  chr28_25157523     HCab    C    G        0      0        2 
  28  chr28_25157523     HPrz    C    G        0      0        2 
  28  chr28_25157523     ZBoe    C    G        0      0        2 
  28  chr28_25157523     ZGre    C    G        0      0        2 
  28  chr28_25157523     ZHar    C    G        0      0        2 
  28  chr28_25157523   Sample    C    G        0      0        2 
  28  chr28_25159586     AAsi    G    A        0      0        2 
  28  chr28_25159586     AKia    G    A        0      0        2 
  28  chr28_25159586     AOna    G    A        0      0        2 
  28  chr28_25159586     ASom    G    A        0      0        2 
  28  chr28_25159586     HCab    G    A        0      0        2 
  28  chr28_25159586     HPrz    G    A        0      0        2 
  28  chr28_25159586     ZBoe    G    A      0.5      1        2 
  28  chr28_25159586     ZGre    G    A        0      0        2 
  28  chr28_25159586     ZHar    G    A        0      0        2 
  28  chr28_25159586   Sample    G    A        0      0        2 
  28  chr28_25186683     AAsi    G    A        0      0        2 
  28  chr28_25186683     AKia    G    A        0      0        2 
  28  chr28_25186683     AOna    G    A        0      0        2 
  28  chr28_25186683     ASom    G    A        0      0        2 
  28  chr28_25186683     HCab    G    A        1      2        2 
  28  chr28_25186683     HPrz    G    A        1      2        2 
  28  chr28_25186683     ZBoe    G    A        0      0        2 
  28  chr28_25186683     ZGre    G    A        0      0        2 
  28  chr28_25186683     ZHar    G    A        0      0        2 
  28  chr28_25186683   Sample    G    A        0      0        2 
  28  chr28_25194663     AAsi    T    C        0      0        2 
  28  chr28_25194663     AKia    T    C        0      0        2 
  28  chr28_25194663     AOna    T    C        1      2        2 
  28  chr28_25194663     ASom    T    C        0      0        2 
  28  chr28_25194663     HCab    T    C        0      0        2 
  28  chr28_25194663     HPrz    T    C        0      0        2 
  28  chr28_25194663     ZBoe    T    C        0      0        2 
  28  chr28_25194663     ZGre    T    C        0      0        2 
  28  chr28_25194663     ZHar    T    C        0      0        2 
  28  chr28_25194663   Sample    T    C        0      0        2 
  28  chr28_25195004     AAsi    A    G        0      0        2 
  28  chr28_25195004     AKia    A    G        0      0        2 
  28  chr28_25195004     AOna    A    G        0      0        2 
  28  chr28_25195004     ASom    A    G        0      0        2 
  28  chr28_25195004     HCab    A    G        1      2        2 
  28  chr28_25195004     HPrz    A    G        1      2        2 
  28  chr28_25195004     ZBoe    A    G        0      0        2 
  28  chr28_25195004     ZGre    A    G        0      0        2 
  28  chr28_25195004     ZHar    A    G        0      0        2 
  28  chr28_25195004   Sample    A    G        0      0        2 
  28  chr28_25195444     AAsi    G    A        0      0        2 
  28  chr28_25195444     AKia    G    A        0      0        2 
  28  chr28_25195444     AOna    G    A        0      0        2 
  28  chr28_25195444     ASom    G    A        0      0        2 
  28  chr28_25195444     HCab    G    A        0      0        2 
  28  chr28_25195444     HPrz    G    A        0      0        2 
  28  chr28_25195444     ZBoe    G    A      0.5      1        2 
  28  chr28_25195444     ZGre    G    A        0      0        2 
  28  chr28_25195444     ZHar    G    A        0      0        2 
  28  chr28_25195444   Sample    G    A        0      0        2 
  28  chr28_25199607     AAsi    T    C        0      0        2 
  28  chr28_25199607     AKia    T    C        0      0        2 
  28  chr28_25199607     AOna    T    C        0      0        2 
  28  chr28_25199607     ASom    T    C        0      0        2 
  28  chr28_25199607     HCab    T    C        1      2        2 
  28  chr28_25199607     HPrz    T    C        1      2        2 
  28  chr28_25199607     ZBoe    T    C        0      0        2 
  28  chr28_25199607     ZGre    T    C        0      0        2 
  28  chr28_25199607     ZHar    T    C        0      0        2 
  28  chr28_25199607   Sample    T    C        0      0        2 
  28  chr28_25199938     AAsi    T    C        0      0        2 
  28  chr28_25199938     AKia    T    C        0      0        2 
  28  chr28_25199938     AOna    T    C        0      0        2 
  28  chr28_25199938     ASom    T    C        0      0        2 
  28  chr28_25199938     HCab    T    C        0      0        2 
  28  chr28_25199938     HPrz    T    C        0      0        2 
  28  chr28_25199938     ZBoe    T    C        0      0        2 
  28  chr28_25199938     ZGre    T    C        0      0        2 
  28  chr28_25199938     ZHar    T    C      0.5      1        2 
  28  chr28_25199938   Sample    T    C        0      0        2 
  28  chr28_25202739     AAsi    C    T        0      0        2 
  28  chr28_25202739     AKia    C    T      0.5      1        2 
  28  chr28_25202739     AOna    C    T        0      0        2 
  28  chr28_25202739     ASom    C    T        0      0        2 
  28  chr28_25202739     HCab    C    T        0      0        2 
  28  chr28_25202739     HPrz    C    T        0      0        2 
  28  chr28_25202739     ZBoe    C    T        0      0        2 
  28  chr28_25202739     ZGre    C    T        0      0        2 
  28  chr28_25202739     ZHar    C    T        0      0        2 
  28  chr28_25202739   Sample    C    T        0      0        2 
  28  chr28_25219940     AAsi    C    A        0      0        2 
  28  chr28_25219940     AKia    C    A        0      0        2 
  28  chr28_25219940     AOna    C    A        0      0        2 
  28  chr28_25219940     ASom    C    A        0      0        2 
  28  chr28_25219940     HCab    C    A        0      0        2 
  28  chr28_25219940     HPrz    C    A        0      0        2 
  28  chr28_25219940     ZBoe    C    A        0      0        2 
  28  chr28_25219940     ZGre    C    A        0      0        2 
  28  chr28_25219940     ZHar    C    A        1      2        2 
  28  chr28_25219940   Sample    C    A        0      0        2 
  28  chr28_25220847     AAsi    A    T        0      0        2 
  28  chr28_25220847     AKia    A    T        0      0        2 
  28  chr28_25220847     AOna    A    T        0      0        2 
  28  chr28_25220847     ASom    A    T        0      0        2 
  28  chr28_25220847     HCab    A    T      0.5      1        2 
  28  chr28_25220847     HPrz    A    T        1      2        2 
  28  chr28_25220847     ZBoe    A    T        0      0        2 
  28  chr28_25220847     ZGre    A    T        0      0        2 
  28  chr28_25220847     ZHar    A    T        0      0        2 
  28  chr28_25220847   Sample    A    T        0      0        2 
  28  chr28_25220850     AAsi    T    A      0.5      1        2 
  28  chr28_25220850     AKia    T    A        0      0        2 
  28  chr28_25220850     AOna    T    A        0      0        2 
  28  chr28_25220850     ASom    T    A        0      0        2 
  28  chr28_25220850     HCab    T    A        0      0        2 
  28  chr28_25220850     HPrz    T    A        0      0        2 
  28  chr28_25220850     ZBoe    T    A        0      0        2 
  28  chr28_25220850     ZGre    T    A        0      0        2 
  28  chr28_25220850     ZHar    T    A        0      0        2 
  28  chr28_25220850   Sample    T    A        0      0        2 
  28  chr28_25221048     AAsi    C    T        1      2        2 
  28  chr28_25221048     AKia    C    T        0      0        2 
  28  chr28_25221048     AOna    C    T        0      0        2 
  28  chr28_25221048     ASom    C    T        1      2        2 
  28  chr28_25221048     HCab    C    T        0      0        2 
  28  chr28_25221048     HPrz    C    T        0      0        2 
  28  chr28_25221048     ZBoe    C    T        0      0        2 
  28  chr28_25221048     ZGre    C    T        0      0        2 
  28  chr28_25221048     ZHar    C    T        0      0        2 
  28  chr28_25221048   Sample    C    T        1      2        2 
  28  chr28_25221917     AAsi    T    C        0      0        2 
  28  chr28_25221917     AKia    T    C        0      0        2 
  28  chr28_25221917     AOna    T    C        0      0        2 
  28  chr28_25221917     ASom    T    C        0      0        2 
  28  chr28_25221917     HCab    T    C      0.5      1        2 
  28  chr28_25221917     HPrz    T    C        0      0        2 
  28  chr28_25221917     ZBoe    T    C        0      0        2 
  28  chr28_25221917     ZGre    T    C        0      0        2 
  28  chr28_25221917     ZHar    T    C        0      0        2 
  28  chr28_25221917   Sample    T    C        0      0        2 
  28  chr28_25222621     AAsi    G    A        0      0        2 
  28  chr28_25222621     AKia    G    A        0      0        2 
  28  chr28_25222621     AOna    G    A        0      0        2 
  28  chr28_25222621     ASom    G    A        0      0        2 
  28  chr28_25222621     HCab    G    A        0      0        2 
  28  chr28_25222621     HPrz    G    A        0      0        2 
  28  chr28_25222621     ZBoe    G    A      0.5      1        2 
  28  chr28_25222621     ZGre    G    A        0      0        2 
  28  chr28_25222621     ZHar    G    A        0      0        2 
  28  chr28_25222621   Sample    G    A        0      0        2 
  28  chr28_25222769     AAsi    T    C        0      0        2 
  28  chr28_25222769     AKia    T    C      0.5      1        2 
  28  chr28_25222769     AOna    T    C        0      0        2 
  28  chr28_25222769     ASom    T    C        0      0        2 
  28  chr28_25222769     HCab    T    C        0      0        2 
  28  chr28_25222769     HPrz    T    C        0      0        2 
  28  chr28_25222769     ZBoe    T    C        0      0        2 
  28  chr28_25222769     ZGre    T    C        0      0        2 
  28  chr28_25222769     ZHar    T    C        0      0        2 
  28  chr28_25222769   Sample    T    C        0      0        2 
  28  chr28_25232059     AAsi    A    G        0      0        2 
  28  chr28_25232059     AKia    A    G        0      0        2 
  28  chr28_25232059     AOna    A    G        0      0        2 
  28  chr28_25232059     ASom    A    G        0      0        2 
  28  chr28_25232059     HCab    A    G        0      0        2 
  28  chr28_25232059     HPrz    A    G        0      0        2 
  28  chr28_25232059     ZBoe    A    G        0      0        2 
  28  chr28_25232059     ZGre    A    G        0      0        2 
  28  chr28_25232059     ZHar    A    G      0.5      1        2 
  28  chr28_25232059   Sample    A    G        0      0        2 
  28  chr28_25237465     AAsi    C    A        0      0        2 
  28  chr28_25237465     AKia    C    A        0      0        2 
  28  chr28_25237465     AOna    C    A        0      0        2 
  28  chr28_25237465     ASom    C    A        0      0        2 
  28  chr28_25237465     HCab    C    A        0      0        2 
  28  chr28_25237465     HPrz    C    A        0      0        2 
  28  chr28_25237465     ZBoe    C    A        0      0        2 
  28  chr28_25237465     ZGre    C    A        0      0        2 
  28  chr28_25237465     ZHar    C    A        1      2        2 
  28  chr28_25237465   Sample    C    A        0      0        2 
  28  chr28_25243565     AAsi    T    C        0      0        2 
  28  chr28_25243565     AKia    T    C        0      0        2 
  28  chr28_25243565     AOna    T    C        0      0        2 
  28  chr28_25243565     ASom    T    C        0      0        2 
  28  chr28_25243565     HCab    T    C        1      2        2 
  28  chr28_25243565     HPrz    T    C        1      2        2 
  28  chr28_25243565     ZBoe    T    C        0      0        2 
  28  chr28_25243565     ZGre    T    C        0      0        2 
  28  chr28_25243565     ZHar    T    C        0      0        2 
  28  chr28_25243565   Sample    T    C        0      0        2 
  28  chr28_25246139     AAsi    C    T        0      0        2 
  28  chr28_25246139     AKia    C    T        0      0        2 
  28  chr28_25246139     AOna    C    T        0      0        2 
  28  chr28_25246139     ASom    C    T        0      0        2 
  28  chr28_25246139     HCab    C    T        0      0        2 
  28  chr28_25246139     HPrz    C    T        0      0        2 
  28  chr28_25246139     ZBoe    C    T        0      0        2 
  28  chr28_25246139     ZGre    C    T        0      0        2 
  28  chr28_25246139     ZHar    C    T      0.5      1        2 
  28  chr28_25246139   Sample    C    T        0      0        2 
  28  chr28_25247300     AAsi    A    G        0      0        2 
  28  chr28_25247300     AKia    A    G        0      0        2 
  28  chr28_25247300     AOna    A    G        0      0        2 
  28  chr28_25247300     ASom    A    G        0      0        2 
  28  chr28_25247300     HCab    A    G        0      0        2 
  28  chr28_25247300     HPrz    A    G        0      0        2 
  28  chr28_25247300     ZBoe    A    G        0      0        2 
  28  chr28_25247300     ZGre    A    G        0      0        2 
  28  chr28_25247300     ZHar    A    G        1      2        2 
  28  chr28_25247300   Sample    A    G        0      0        2 
  28  chr28_25247887     AAsi    A    G        0      0        2 
  28  chr28_25247887     AKia    A    G        0      0        2 
  28  chr28_25247887     AOna    A    G        0      0        2 
  28  chr28_25247887     ASom    A    G        0      0        2 
  28  chr28_25247887     HCab    A    G        1      2        2 
  28  chr28_25247887     HPrz    A    G        1      2        2 
  28  chr28_25247887     ZBoe    A    G        0      0        2 
  28  chr28_25247887     ZGre    A    G        0      0        2 
  28  chr28_25247887     ZHar    A    G        0      0        2 
  28  chr28_25247887   Sample    A    G        0      0        2 
  28  chr28_25253267     AAsi    A    G        0      0        2 
  28  chr28_25253267     AKia    A    G        0      0        2 
  28  chr28_25253267     AOna    A    G        0      0        2 
  28  chr28_25253267     ASom    A    G        0      0        2 
  28  chr28_25253267     HCab    A    G        0      0        2 
  28  chr28_25253267     HPrz    A    G        0      0        2 
  28  chr28_25253267     ZBoe    A    G      0.5      1        2 
  28  chr28_25253267     ZGre    A    G        0      0        2 
  28  chr28_25253267     ZHar    A    G        0      0        2 
  28  chr28_25253267   Sample    A    G        0      0        2 
  28  chr28_25259053     AAsi    C    T        0      0        2 
  28  chr28_25259053     AKia    C    T      0.5      1        2 
  28  chr28_25259053     AOna    C    T        0      0        2 
  28  chr28_25259053     ASom    C    T        0      0        2 
  28  chr28_25259053     HCab    C    T        0      0        2 
  28  chr28_25259053     HPrz    C    T        0      0        2 
  28  chr28_25259053     ZBoe    C    T        0      0        2 
  28  chr28_25259053     ZGre    C    T        0      0        2 
  28  chr28_25259053     ZHar    C    T        0      0        2 
  28  chr28_25259053   Sample    C    T        0      0        2 
  28  chr28_25261369     AAsi    A    G        0      0        2 
  28  chr28_25261369     AKia    A    G        0      0        2 
  28  chr28_25261369     AOna    A    G        0      0        2 
  28  chr28_25261369     ASom    A    G        0      0        2 
  28  chr28_25261369     HCab    A    G        0      0        2 
  28  chr28_25261369     HPrz    A    G        0      0        2 
  28  chr28_25261369     ZBoe    A    G        0      0        2 
  28  chr28_25261369     ZGre    A    G        0      0        2 
  28  chr28_25261369     ZHar    A    G      0.5      1        2 
  28  chr28_25261369   Sample    A    G        0      0        2 
  28  chr28_25268097     AAsi    G    C        0      0        2 
  28  chr28_25268097     AKia    G    C        0      0        2 
  28  chr28_25268097     AOna    G    C        0      0        2 
  28  chr28_25268097     ASom    G    C        0      0        2 
  28  chr28_25268097     HCab    G    C        0      0        2 
  28  chr28_25268097     HPrz    G    C        0      0        2 
  28  chr28_25268097     ZBoe    G    C        1      2        2 
  28  chr28_25268097     ZGre    G    C        0      0        2 
  28  chr28_25268097     ZHar    G    C        0      0        2 
  28  chr28_25268097   Sample    G    C        0      0        2 
  28  chr28_25284554     AAsi    C    T        1      2        2 
  28  chr28_25284554     AKia    C    T        1      2        2 
  28  chr28_25284554     AOna    C    T        1      2        2 
  28  chr28_25284554     ASom    C    T        1      2        2 
  28  chr28_25284554     HCab    C    T        0      0        2 
  28  chr28_25284554     HPrz    C    T        0      0        2 
  28  chr28_25284554     ZBoe    C    T        1      2        2 
  28  chr28_25284554     ZGre    C    T        0      0        2 
  28  chr28_25284554     ZHar    C    T        0      0        2 
  28  chr28_25284554   Sample    C    T        0      0        2 
  28  chr28_25287358     AAsi    A    G        1      2        2 
  28  chr28_25287358     AKia    A    G        0      0        2 
  28  chr28_25287358     AOna    A    G        0      0        2 
  28  chr28_25287358     ASom    A    G        1      2        2 
  28  chr28_25287358     HCab    A    G        0      0        2 
  28  chr28_25287358     HPrz    A    G        0      0        2 
  28  chr28_25287358     ZBoe    A    G        0      0        2 
  28  chr28_25287358     ZGre    A    G        0      0        2 
  28  chr28_25287358     ZHar    A    G        0      0        2 
  28  chr28_25287358   Sample    A    G        0      0        2 
  28  chr28_25290970     AAsi    A    G        0      0        2 
  28  chr28_25290970     AKia    A    G        0      0        2 
  28  chr28_25290970     AOna    A    G        0      0        2 
  28  chr28_25290970     ASom    A    G        0      0        2 
  28  chr28_25290970     HCab    A    G        1      2        2 
  28  chr28_25290970     HPrz    A    G        1      2        2 
  28  chr28_25290970     ZBoe    A    G        1      2        2 
  28  chr28_25290970     ZGre    A    G        0      0        2 
  28  chr28_25290970     ZHar    A    G        0      0        2 
  28  chr28_25290970   Sample    A    G        0      0        2 
  28  chr28_25297290     AAsi    G    C        0      0        2 
  28  chr28_25297290     AKia    G    C        0      0        2 
  28  chr28_25297290     AOna    G    C        0      0        2 
  28  chr28_25297290     ASom    G    C        0      0        2 
  28  chr28_25297290     HCab    G    C        0      0        2 
  28  chr28_25297290     HPrz    G    C        0      0        2 
  28  chr28_25297290     ZBoe    G    C        0      0        2 
  28  chr28_25297290     ZGre    G    C      0.5      1        2 
  28  chr28_25297290     ZHar    G    C        0      0        2 
  28  chr28_25297290   Sample    G    C        0      0        2 
  28  chr28_25297426     AAsi    G    T        0      0        2 
  28  chr28_25297426     AKia    G    T        0      0        2 
  28  chr28_25297426     AOna    G    T        0      0        2 
  28  chr28_25297426     ASom    G    T        0      0        2 
  28  chr28_25297426     HCab    G    T        0      0        2 
  28  chr28_25297426     HPrz    G    T        1      2        2 
  28  chr28_25297426     ZBoe    G    T        0      0        2 
  28  chr28_25297426     ZGre    G    T        0      0        2 
  28  chr28_25297426     ZHar    G    T        0      0        2 
  28  chr28_25297426   Sample    G    T        0      0        2 
  28  chr28_25300791     AAsi    G    A        0      0        2 
  28  chr28_25300791     AKia    G    A        0      0        2 
  28  chr28_25300791     AOna    G    A        0      0        2 
  28  chr28_25300791     ASom    G    A        0      0        2 
  28  chr28_25300791     HCab    G    A        0      0        2 
  28  chr28_25300791     HPrz    G    A        1      2        2 
  28  chr28_25300791     ZBoe    G    A        0      0        2 
  28  chr28_25300791     ZGre    G    A        0      0        2 
  28  chr28_25300791     ZHar    G    A        0      0        2 
  28  chr28_25300791   Sample    G    A        0      0        2 
  28  chr28_25301499     AAsi    G    C      0.5      1        2 
  28  chr28_25301499     AKia    G    C        0      0        2 
  28  chr28_25301499     AOna    G    C        0      0        2 
  28  chr28_25301499     ASom    G    C        0      0        2 
  28  chr28_25301499     HCab    G    C        0      0        2 
  28  chr28_25301499     HPrz    G    C        0      0        2 
  28  chr28_25301499     ZBoe    G    C        0      0        2 
  28  chr28_25301499     ZGre    G    C        0      0        2 
  28  chr28_25301499     ZHar    G    C        0      0        2 
  28  chr28_25301499   Sample    G    C        1      2        2 
  28  chr28_25302357     AAsi    G    A        0      0        2 
  28  chr28_25302357     AKia    G    A        0      0        2 
  28  chr28_25302357     AOna    G    A        0      0        2 
  28  chr28_25302357     ASom    G    A        0      0        2 
  28  chr28_25302357     HCab    G    A        0      0        2 
  28  chr28_25302357     HPrz    G    A        0      0        2 
  28  chr28_25302357     ZBoe    G    A        0      0        2 
  28  chr28_25302357     ZGre    G    A        0      0        2 
  28  chr28_25302357     ZHar    G    A      0.5      1        2 
  28  chr28_25302357   Sample    G    A        0      0        2 
  28  chr28_25307397     AAsi    G    A        0      0        2 
  28  chr28_25307397     AKia    G    A      0.5      1        2 
  28  chr28_25307397     AOna    G    A        0      0        2 
  28  chr28_25307397     ASom    G    A        0      0        2 
  28  chr28_25307397     HCab    G    A        0      0        2 
  28  chr28_25307397     HPrz    G    A        0      0        2 
  28  chr28_25307397     ZBoe    G    A        0      0        2 
  28  chr28_25307397     ZGre    G    A        0      0        2 
  28  chr28_25307397     ZHar    G    A        0      0        2 
  28  chr28_25307397   Sample    G    A        0      0        2 
  28  chr28_25319362     AAsi    A    G        0      0        2 
  28  chr28_25319362     AKia    A    G        0      0        2 
  28  chr28_25319362     AOna    A    G        0      0        2 
  28  chr28_25319362     ASom    A    G        0      0        2 
  28  chr28_25319362     HCab    A    G        0      0        2 
  28  chr28_25319362     HPrz    A    G        0      0        2 
  28  chr28_25319362     ZBoe    A    G      0.5      1        2 
  28  chr28_25319362     ZGre    A    G        0      0        2 
  28  chr28_25319362     ZHar    A    G        0      0        2 
  28  chr28_25319362   Sample    A    G        0      0        2 
  28  chr28_25322014     AAsi    T    C        0      0        2 
  28  chr28_25322014     AKia    T    C        0      0        2 
  28  chr28_25322014     AOna    T    C      0.5      1        2 
  28  chr28_25322014     ASom    T    C        0      0        2 
  28  chr28_25322014     HCab    T    C        0      0        2 
  28  chr28_25322014     HPrz    T    C        0      0        2 
  28  chr28_25322014     ZBoe    T    C        0      0        2 
  28  chr28_25322014     ZGre    T    C        0      0        2 
  28  chr28_25322014     ZHar    T    C        0      0        2 
  28  chr28_25322014   Sample    T    C        0      0        2 
  28  chr28_25323383     AAsi    G    A        0      0        2 
  28  chr28_25323383     AKia    G    A        0      0        2 
  28  chr28_25323383     AOna    G    A        0      0        2 
  28  chr28_25323383     ASom    G    A        0      0        2 
  28  chr28_25323383     HCab    G    A        0      0        2 
  28  chr28_25323383     HPrz    G    A        0      0        2 
  28  chr28_25323383     ZBoe    G    A        0      0        2 
  28  chr28_25323383     ZGre    G    A      0.5      1        2 
  28  chr28_25323383     ZHar    G    A        0      0        2 
  28  chr28_25323383   Sample    G    A        0      0        2 
  28  chr28_25337477     AAsi    A    G        0      0        2 
  28  chr28_25337477     AKia    A    G        0      0        2 
  28  chr28_25337477     AOna    A    G        0      0        2 
  28  chr28_25337477     ASom    A    G        0      0        2 
  28  chr28_25337477     HCab    A    G        0      0        2 
  28  chr28_25337477     HPrz    A    G        0      0        2 
  28  chr28_25337477     ZBoe    A    G        0      0        2 
  28  chr28_25337477     ZGre    A    G        0      0        2 
  28  chr28_25337477     ZHar    A    G        1      2        2 
  28  chr28_25337477   Sample    A    G        0      0        2 
  28  chr28_25339452     AAsi    C    T        0      0        2 
  28  chr28_25339452     AKia    C    T        0      0        2 
  28  chr28_25339452     AOna    C    T        0      0        2 
  28  chr28_25339452     ASom    C    T        0      0        2 
  28  chr28_25339452     HCab    C    T        0      0        2 
  28  chr28_25339452     HPrz    C    T        0      0        2 
  28  chr28_25339452     ZBoe    C    T        0      0        2 
  28  chr28_25339452     ZGre    C    T        0      0        2 
  28  chr28_25339452     ZHar    C    T        1      2        2 
  28  chr28_25339452   Sample    C    T        0      0        2 
  28  chr28_25346680     AAsi    A    C        0      0        2 
  28  chr28_25346680     AKia    A    C        0      0        2 
  28  chr28_25346680     AOna    A    C        0      0        2 
  28  chr28_25346680     ASom    A    C        0      0        2 
  28  chr28_25346680     HCab    A    C      0.5      1        2 
  28  chr28_25346680     HPrz    A    C        0      0        2 
  28  chr28_25346680     ZBoe    A    C        0      0        2 
  28  chr28_25346680     ZGre    A    C        0      0        2 
  28  chr28_25346680     ZHar    A    C        0      0        2 
  28  chr28_25346680   Sample    A    C        0      0        2 
  28  chr28_25353546     AAsi    C    G        1      2        2 
  28  chr28_25353546     AKia    C    G        0      0        2 
  28  chr28_25353546     AOna    C    G        0      0        2 
  28  chr28_25353546     ASom    C    G        0      0        2 
  28  chr28_25353546     HCab    C    G        0      0        2 
  28  chr28_25353546     HPrz    C    G        0      0        2 
  28  chr28_25353546     ZBoe    C    G        0      0        2 
  28  chr28_25353546     ZGre    C    G        0      0        2 
  28  chr28_25353546     ZHar    C    G        0      0        2 
  28  chr28_25353546   Sample    C    G        0      0        2 
  28  chr28_25365239     AAsi    G    A        0      0        2 
  28  chr28_25365239     AKia    G    A        0      0        2 
  28  chr28_25365239     AOna    G    A        0      0        2 
  28  chr28_25365239     ASom    G    A        0      0        2 
  28  chr28_25365239     HCab    G    A        0      0        2 
  28  chr28_25365239     HPrz    G    A        0      0        2 
  28  chr28_25365239     ZBoe    G    A      0.5      1        2 
  28  chr28_25365239     ZGre    G    A        0      0        2 
  28  chr28_25365239     ZHar    G    A        0      0        2 
  28  chr28_25365239   Sample    G    A        0      0        2 
  28  chr28_25367428     AAsi    G    A        0      0        2 
  28  chr28_25367428     AKia    G    A        0      0        2 
  28  chr28_25367428     AOna    G    A      0.5      1        2 
  28  chr28_25367428     ASom    G    A        0      0        2 
  28  chr28_25367428     HCab    G    A        0      0        2 
  28  chr28_25367428     HPrz    G    A        0      0        2 
  28  chr28_25367428     ZBoe    G    A        0      0        2 
  28  chr28_25367428     ZGre    G    A        0      0        2 
  28  chr28_25367428     ZHar    G    A        0      0        2 
  28  chr28_25367428   Sample    G    A        0      0        2 
  28  chr28_25370174     AAsi    G    T        0      0        2 
  28  chr28_25370174     AKia    G    T        0      0        2 
  28  chr28_25370174     AOna    G    T        0      0        2 
  28  chr28_25370174     ASom    G    T        0      0        2 
  28  chr28_25370174     HCab    G    T        0      0        2 
  28  chr28_25370174     HPrz    G    T        0      0        2 
  28  chr28_25370174     ZBoe    G    T        0      0        2 
  28  chr28_25370174     ZGre    G    T      0.5      1        2 
  28  chr28_25370174     ZHar    G    T        0      0        2 
  28  chr28_25370174   Sample    G    T        0      0        2 
  28  chr28_25374068     AAsi    C    T        0      0        2 
  28  chr28_25374068     AKia    C    T        0      0        2 
  28  chr28_25374068     AOna    C    T      0.5      1        2 
  28  chr28_25374068     ASom    C    T        0      0        2 
  28  chr28_25374068     HCab    C    T        0      0        2 
  28  chr28_25374068     HPrz    C    T        0      0        2 
  28  chr28_25374068     ZBoe    C    T        0      0        2 
  28  chr28_25374068     ZGre    C    T        0      0        2 
  28  chr28_25374068     ZHar    C    T        0      0        2 
  28  chr28_25374068   Sample    C    T        0      0        2 
  28  chr28_25375351     AAsi    G    T        0      0        2 
  28  chr28_25375351     AKia    G    T        1      2        2 
  28  chr28_25375351     AOna    G    T        1      2        2 
  28  chr28_25375351     ASom    G    T        0      0        2 
  28  chr28_25375351     HCab    G    T        0      0        2 
  28  chr28_25375351     HPrz    G    T        0      0        2 
  28  chr28_25375351     ZBoe    G    T        0      0        2 
  28  chr28_25375351     ZGre    G    T        0      0        2 
  28  chr28_25375351     ZHar    G    T        0      0        2 
  28  chr28_25375351   Sample    G    T        0      0        2 
  28  chr28_25377435     AAsi    G    A        0      0        2 
  28  chr28_25377435     AKia    G    A        0      0        2 
  28  chr28_25377435     AOna    G    A        0      0        2 
  28  chr28_25377435     ASom    G    A        0      0        2 
  28  chr28_25377435     HCab    G    A        1      2        2 
  28  chr28_25377435     HPrz    G    A        1      2        2 
  28  chr28_25377435     ZBoe    G    A        0      0        2 
  28  chr28_25377435     ZGre    G    A        0      0        2 
  28  chr28_25377435     ZHar    G    A        0      0        2 
  28  chr28_25377435   Sample    G    A        0      0        2 
  28  chr28_25380965     AAsi    A    G        0      0        2 
  28  chr28_25380965     AKia    A    G      0.5      1        2 
  28  chr28_25380965     AOna    A    G        0      0        2 
  28  chr28_25380965     ASom    A    G        0      0        2 
  28  chr28_25380965     HCab    A    G        0      0        2 
  28  chr28_25380965     HPrz    A    G        0      0        2 
  28  chr28_25380965     ZBoe    A    G        0      0        2 
  28  chr28_25380965     ZGre    A    G        0      0        2 
  28  chr28_25380965     ZHar    A    G        0      0        2 
  28  chr28_25380965   Sample    A    G        0      0        2 
  28  chr28_25392142     AAsi    T    C        0      0        2 
  28  chr28_25392142     AKia    T    C        0      0        2 
  28  chr28_25392142     AOna    T    C        0      0        2 
  28  chr28_25392142     ASom    T    C        0      0        2 
  28  chr28_25392142     HCab    T    C        1      2        2 
  28  chr28_25392142     HPrz    T    C        1      2        2 
  28  chr28_25392142     ZBoe    T    C        0      0        2 
  28  chr28_25392142     ZGre    T    C        0      0        2 
  28  chr28_25392142     ZHar    T    C        0      0        2 
  28  chr28_25392142   Sample    T    C        0      0        2 
  28  chr28_25392557     AAsi    T    C      0.5      1        2 
  28  chr28_25392557     AKia    T    C        0      0        2 
  28  chr28_25392557     AOna    T    C        0      0        2 
  28  chr28_25392557     ASom    T    C        0      0        2 
  28  chr28_25392557     HCab    T    C        0      0        2 
  28  chr28_25392557     HPrz    T    C        0      0        2 
  28  chr28_25392557     ZBoe    T    C        0      0        2 
  28  chr28_25392557     ZGre    T    C        0      0        2 
  28  chr28_25392557     ZHar    T    C        0      0        2 
  28  chr28_25392557   Sample    T    C        0      0        2 
  28  chr28_25394475     AAsi    G    C        0      0        2 
  28  chr28_25394475     AKia    G    C        0      0        2 
  28  chr28_25394475     AOna    G    C      0.5      1        2 
  28  chr28_25394475     ASom    G    C        0      0        2 
  28  chr28_25394475     HCab    G    C        0      0        2 
  28  chr28_25394475     HPrz    G    C        0      0        2 
  28  chr28_25394475     ZBoe    G    C        0      0        2 
  28  chr28_25394475     ZGre    G    C        0      0        2 
  28  chr28_25394475     ZHar    G    C        0      0        2 
  28  chr28_25394475   Sample    G    C        0      0        2 
  28  chr28_25396205     AAsi    C    A        0      0        2 
  28  chr28_25396205     AKia    C    A        1      2        2 
  28  chr28_25396205     AOna    C    A      0.5      1        2 
  28  chr28_25396205     ASom    C    A        0      0        2 
  28  chr28_25396205     HCab    C    A        0      0        2 
  28  chr28_25396205     HPrz    C    A        0      0        2 
  28  chr28_25396205     ZBoe    C    A        0      0        2 
  28  chr28_25396205     ZGre    C    A        0      0        2 
  28  chr28_25396205     ZHar    C    A        0      0        2 
  28  chr28_25396205   Sample    C    A        0      0        2 
  28  chr28_25401495     AAsi    C    T        0      0        2 
  28  chr28_25401495     AKia    C    T        0      0        2 
  28  chr28_25401495     AOna    C    T        0      0        2 
  28  chr28_25401495     ASom    C    T        0      0        2 
  28  chr28_25401495     HCab    C    T        1      2        2 
  28  chr28_25401495     HPrz    C    T        1      2        2 
  28  chr28_25401495     ZBoe    C    T        0      0        2 
  28  chr28_25401495     ZGre    C    T        0      0        2 
  28  chr28_25401495     ZHar    C    T        0      0        2 
  28  chr28_25401495   Sample    C    T        0      0        2 
  28  chr28_25403319     AAsi    G    A        0      0        2 
  28  chr28_25403319     AKia    G    A        0      0        2 
  28  chr28_25403319     AOna    G    A        0      0        2 
  28  chr28_25403319     ASom    G    A        0      0        2 
  28  chr28_25403319     HCab    G    A        1      2        2 
  28  chr28_25403319     HPrz    G    A        1      2        2 
  28  chr28_25403319     ZBoe    G    A        0      0        2 
  28  chr28_25403319     ZGre    G    A        0      0        2 
  28  chr28_25403319     ZHar    G    A        0      0        2 
  28  chr28_25403319   Sample    G    A        1      2        2 
  28  chr28_25414685     AAsi    A    G      0.5      1        2 
  28  chr28_25414685     AKia    A    G        0      0        2 
  28  chr28_25414685     AOna    A    G        0      0        2 
  28  chr28_25414685     ASom    A    G        0      0        2 
  28  chr28_25414685     HCab    A    G        0      0        2 
  28  chr28_25414685     HPrz    A    G        0      0        2 
  28  chr28_25414685     ZBoe    A    G        0      0        2 
  28  chr28_25414685     ZGre    A    G        0      0        2 
  28  chr28_25414685     ZHar    A    G        0      0        2 
  28  chr28_25414685   Sample    A    G        0      0        2 
  28  chr28_25415839     AAsi    T    C        0      0        2 
  28  chr28_25415839     AKia    T    C        0      0        2 
  28  chr28_25415839     AOna    T    C        0      0        2 
  28  chr28_25415839     ASom    T    C        0      0        2 
  28  chr28_25415839     HCab    T    C        1      2        2 
  28  chr28_25415839     HPrz    T    C        1      2        2 
  28  chr28_25415839     ZBoe    T    C        0      0        2 
  28  chr28_25415839     ZGre    T    C        0      0        2 
  28  chr28_25415839     ZHar    T    C        0      0        2 
  28  chr28_25415839   Sample    T    C        0      0        2 
  28  chr28_25416069     AAsi    T    C      0.5      1        2 
  28  chr28_25416069     AKia    T    C        0      0        2 
  28  chr28_25416069     AOna    T    C        0      0        2 
  28  chr28_25416069     ASom    T    C        0      0        2 
  28  chr28_25416069     HCab    T    C        0      0        2 
  28  chr28_25416069     HPrz    T    C        0      0        2 
  28  chr28_25416069     ZBoe    T    C        0      0        2 
  28  chr28_25416069     ZGre    T    C        0      0        2 
  28  chr28_25416069     ZHar    T    C        0      0        2 
  28  chr28_25416069   Sample    T    C        0      0        2 
  28  chr28_25422528     AAsi    A    G        0      0        2 
  28  chr28_25422528     AKia    A    G        0      0        2 
  28  chr28_25422528     AOna    A    G        0      0        2 
  28  chr28_25422528     ASom    A    G        0      0        2 
  28  chr28_25422528     HCab    A    G        1      2        2 
  28  chr28_25422528     HPrz    A    G        1      2        2 
  28  chr28_25422528     ZBoe    A    G        0      0        2 
  28  chr28_25422528     ZGre    A    G        0      0        2 
  28  chr28_25422528     ZHar    A    G        0      0        2 
  28  chr28_25422528   Sample    A    G        0      0        2 
  28  chr28_25433931     AAsi    T    C        0      0        2 
  28  chr28_25433931     AKia    T    C        0      0        2 
  28  chr28_25433931     AOna    T    C        0      0        2 
  28  chr28_25433931     ASom    T    C        0      0        2 
  28  chr28_25433931     HCab    T    C        0      0        2 
  28  chr28_25433931     HPrz    T    C        0      0        2 
  28  chr28_25433931     ZBoe    T    C      0.5      1        2 
  28  chr28_25433931     ZGre    T    C        0      0        2 
  28  chr28_25433931     ZHar    T    C        0      0        2 
  28  chr28_25433931   Sample    T    C        0      0        2 
  28  chr28_25436259     AAsi    G    T        0      0        2 
  28  chr28_25436259     AKia    G    T        0      0        2 
  28  chr28_25436259     AOna    G    T        0      0        2 
  28  chr28_25436259     ASom    G    T        0      0        2 
  28  chr28_25436259     HCab    G    T        0      0        2 
  28  chr28_25436259     HPrz    G    T        0      0        2 
  28  chr28_25436259     ZBoe    G    T        1      2        2 
  28  chr28_25436259     ZGre    G    T        1      2        2 
  28  chr28_25436259     ZHar    G    T        1      2        2 
  28  chr28_25436259   Sample    G    T        0      0        2 
  28  chr28_25436322     AAsi    G    A        0      0        2 
  28  chr28_25436322     AKia    G    A        0      0        2 
  28  chr28_25436322     AOna    G    A        0      0        2 
  28  chr28_25436322     ASom    G    A        0      0        2 
  28  chr28_25436322     HCab    G    A        0      0        2 
  28  chr28_25436322     HPrz    G    A        0      0        2 
  28  chr28_25436322     ZBoe    G    A      0.5      1        2 
  28  chr28_25436322     ZGre    G    A        0      0        2 
  28  chr28_25436322     ZHar    G    A        0      0        2 
  28  chr28_25436322   Sample    G    A        0      0        2 
  28  chr28_25440676     AAsi    T    C        0      0        2 
  28  chr28_25440676     AKia    T    C        0      0        2 
  28  chr28_25440676     AOna    T    C        0      0        2 
  28  chr28_25440676     ASom    T    C        0      0        2 
  28  chr28_25440676     HCab    T    C        0      0        2 
  28  chr28_25440676     HPrz    T    C        0      0        2 
  28  chr28_25440676     ZBoe    T    C        1      2        2 
  28  chr28_25440676     ZGre    T    C        1      2        2 
  28  chr28_25440676     ZHar    T    C        1      2        2 
  28  chr28_25440676   Sample    T    C        0      0        2 
  28  chr28_25450577     AAsi    T    C        0      0        2 
  28  chr28_25450577     AKia    T    C        0      0        2 
  28  chr28_25450577     AOna    T    C        0      0        2 
  28  chr28_25450577     ASom    T    C        0      0        2 
  28  chr28_25450577     HCab    T    C        0      0        2 
  28  chr28_25450577     HPrz    T    C        0      0        2 
  28  chr28_25450577     ZBoe    T    C        0      0        2 
  28  chr28_25450577     ZGre    T    C        0      0        2 
  28  chr28_25450577     ZHar    T    C        1      2        2 
  28  chr28_25450577   Sample    T    C        0      0        2 
  28  chr28_25451441     AAsi    C    A        0      0        2 
  28  chr28_25451441     AKia    C    A        0      0        2 
  28  chr28_25451441     AOna    C    A        0      0        2 
  28  chr28_25451441     ASom    C    A        0      0        2 
  28  chr28_25451441     HCab    C    A        1      2        2 
  28  chr28_25451441     HPrz    C    A        1      2        2 
  28  chr28_25451441     ZBoe    C    A        0      0        2 
  28  chr28_25451441     ZGre    C    A        0      0        2 
  28  chr28_25451441     ZHar    C    A        0      0        2 
  28  chr28_25451441   Sample    C    A        0      0        2 
  28  chr28_25451690     AAsi    G    A        0      0        2 
  28  chr28_25451690     AKia    G    A        0      0        2 
  28  chr28_25451690     AOna    G    A        0      0        2 
  28  chr28_25451690     ASom    G    A        0      0        2 
  28  chr28_25451690     HCab    G    A        0      0        2 
  28  chr28_25451690     HPrz    G    A        0      0        2 
  28  chr28_25451690     ZBoe    G    A        0      0        2 
  28  chr28_25451690     ZGre    G    A        0      0        2 
  28  chr28_25451690     ZHar    G    A        1      2        2 
  28  chr28_25451690   Sample    G    A        0      0        2 
  28  chr28_25455448     AAsi    G    A        0      0        2 
  28  chr28_25455448     AKia    G    A        0      0        2 
  28  chr28_25455448     AOna    G    A        0      0        2 
  28  chr28_25455448     ASom    G    A        0      0        2 
  28  chr28_25455448     HCab    G    A        1      2        2 
  28  chr28_25455448     HPrz    G    A        1      2        2 
  28  chr28_25455448     ZBoe    G    A        0      0        2 
  28  chr28_25455448     ZGre    G    A        0      0        2 
  28  chr28_25455448     ZHar    G    A        0      0        2 
  28  chr28_25455448   Sample    G    A        0      0        2 
  28  chr28_25467998     AAsi    T    A        0      0        2 
  28  chr28_25467998     AKia    T    A        0      0        2 
  28  chr28_25467998     AOna    T    A        0      0        2 
  28  chr28_25467998     ASom    T    A        0      0        2 
  28  chr28_25467998     HCab    T    A      0.5      1        2 
  28  chr28_25467998     HPrz    T    A        1      2        2 
  28  chr28_25467998     ZBoe    T    A        0      0        2 
  28  chr28_25467998     ZGre    T    A        0      0        2 
  28  chr28_25467998     ZHar    T    A        0      0        2 
  28  chr28_25467998   Sample    T    A        0      0        2 
  28  chr28_25468160     AAsi    T    G        0      0        2 
  28  chr28_25468160     AKia    T    G        0      0        2 
  28  chr28_25468160     AOna    T    G        0      0        2 
  28  chr28_25468160     ASom    T    G        0      0        2 
  28  chr28_25468160     HCab    T    G        1      2        2 
  28  chr28_25468160     HPrz    T    G        1      2        2 
  28  chr28_25468160     ZBoe    T    G        0      0        2 
  28  chr28_25468160     ZGre    T    G        0      0        2 
  28  chr28_25468160     ZHar    T    G        0      0        2 
  28  chr28_25468160   Sample    T    G        0      0        2 
  28  chr28_25474171     AAsi    C    T        0      0        2 
  28  chr28_25474171     AKia    C    T        0      0        2 
  28  chr28_25474171     AOna    C    T        0      0        2 
  28  chr28_25474171     ASom    C    T        0      0        2 
  28  chr28_25474171     HCab    C    T        0      0        2 
  28  chr28_25474171     HPrz    C    T        0      0        2 
  28  chr28_25474171     ZBoe    C    T        0      0        2 
  28  chr28_25474171     ZGre    C    T      0.5      1        2 
  28  chr28_25474171     ZHar    C    T        0      0        2 
  28  chr28_25474171   Sample    C    T        0      0        2 
  28  chr28_25475753     AAsi    A    G        0      0        2 
  28  chr28_25475753     AKia    A    G        0      0        2 
  28  chr28_25475753     AOna    A    G        0      0        2 
  28  chr28_25475753     ASom    A    G        0      0        2 
  28  chr28_25475753     HCab    A    G        0      0        2 
  28  chr28_25475753     HPrz    A    G        0      0        2 
  28  chr28_25475753     ZBoe    A    G      0.5      1        2 
  28  chr28_25475753     ZGre    A    G        0      0        2 
  28  chr28_25475753     ZHar    A    G        0      0        2 
  28  chr28_25475753   Sample    A    G        0      0        2 
  28  chr28_25475944     AAsi    C    T        0      0        2 
  28  chr28_25475944     AKia    C    T        0      0        2 
  28  chr28_25475944     AOna    C    T        0      0        2 
  28  chr28_25475944     ASom    C    T        0      0        2 
  28  chr28_25475944     HCab    C    T        0      0        2 
  28  chr28_25475944     HPrz    C    T        0      0        2 
  28  chr28_25475944     ZBoe    C    T        0      0        2 
  28  chr28_25475944     ZGre    C    T        0      0        2 
  28  chr28_25475944     ZHar    C    T      0.5      1        2 
  28  chr28_25475944   Sample    C    T        0      0        2 
  28  chr28_25477463     AAsi    G    A        0      0        2 
  28  chr28_25477463     AKia    G    A        1      2        2 
  28  chr28_25477463     AOna    G    A        0      0        2 
  28  chr28_25477463     ASom    G    A        0      0        2 
  28  chr28_25477463     HCab    G    A        0      0        2 
  28  chr28_25477463     HPrz    G    A        0      0        2 
  28  chr28_25477463     ZBoe    G    A        0      0        2 
  28  chr28_25477463     ZGre    G    A        0      0        2 
  28  chr28_25477463     ZHar    G    A        0      0        2 
  28  chr28_25477463   Sample    G    A        0      0        2 
  28  chr28_25488954     AAsi    C    G        0      0        2 
  28  chr28_25488954     AKia    C    G        0      0        2 
  28  chr28_25488954     AOna    C    G        0      0        2 
  28  chr28_25488954     ASom    C    G        0      0        2 
  28  chr28_25488954     HCab    C    G        0      0        2 
  28  chr28_25488954     HPrz    C    G        0      0        2 
  28  chr28_25488954     ZBoe    C    G      0.5      1        2 
  28  chr28_25488954     ZGre    C    G        0      0        2 
  28  chr28_25488954     ZHar    C    G        0      0        2 
  28  chr28_25488954   Sample    C    G        0      0        2 
  28  chr28_25489905     AAsi    A    T        0      0        2 
  28  chr28_25489905     AKia    A    T        1      2        2 
  28  chr28_25489905     AOna    A    T        1      2        2 
  28  chr28_25489905     ASom    A    T        0      0        2 
  28  chr28_25489905     HCab    A    T        0      0        2 
  28  chr28_25489905     HPrz    A    T        0      0        2 
  28  chr28_25489905     ZBoe    A    T        0      0        2 
  28  chr28_25489905     ZGre    A    T        0      0        2 
  28  chr28_25489905     ZHar    A    T        0      0        2 
  28  chr28_25489905   Sample    A    T        0      0        2 
  28  chr28_25502297     AAsi    T    C        0      0        2 
  28  chr28_25502297     AKia    T    C        0      0        2 
  28  chr28_25502297     AOna    T    C        0      0        2 
  28  chr28_25502297     ASom    T    C        1      2        2 
  28  chr28_25502297     HCab    T    C        0      0        2 
  28  chr28_25502297     HPrz    T    C        0      0        2 
  28  chr28_25502297     ZBoe    T    C        0      0        2 
  28  chr28_25502297     ZGre    T    C        0      0        2 
  28  chr28_25502297     ZHar    T    C        0      0        2 
  28  chr28_25502297   Sample    T    C        0      0        2 
  28  chr28_25502674     AAsi    G    A        0      0        2 
  28  chr28_25502674     AKia    G    A        0      0        2 
  28  chr28_25502674     AOna    G    A        0      0        2 
  28  chr28_25502674     ASom    G    A        0      0        2 
  28  chr28_25502674     HCab    G    A        0      0        2 
  28  chr28_25502674     HPrz    G    A        0      0        2 
  28  chr28_25502674     ZBoe    G    A        0      0        2 
  28  chr28_25502674     ZGre    G    A        0      0        2 
  28  chr28_25502674     ZHar    G    A        1      2        2 
  28  chr28_25502674   Sample    G    A        0      0        2 
  28  chr28_25503834     AAsi    A    G        0      0        2 
  28  chr28_25503834     AKia    A    G        0      0        2 
  28  chr28_25503834     AOna    A    G        0      0        2 
  28  chr28_25503834     ASom    A    G        0      0        2 
  28  chr28_25503834     HCab    A    G        0      0        2 
  28  chr28_25503834     HPrz    A    G        0      0        2 
  28  chr28_25503834     ZBoe    A    G        1      2        2 
  28  chr28_25503834     ZGre    A    G      0.5      1        2 
  28  chr28_25503834     ZHar    A    G        0      0        2 
  28  chr28_25503834   Sample    A    G        0      0        2 
  28  chr28_25512821     AAsi    A    G        0      0        2 
  28  chr28_25512821     AKia    A    G        0      0        2 
  28  chr28_25512821     AOna    A    G        0      0        2 
  28  chr28_25512821     ASom    A    G        0      0        2 
  28  chr28_25512821     HCab    A    G        1      2        2 
  28  chr28_25512821     HPrz    A    G        1      2        2 
  28  chr28_25512821     ZBoe    A    G        0      0        2 
  28  chr28_25512821     ZGre    A    G        0      0        2 
  28  chr28_25512821     ZHar    A    G        0      0        2 
  28  chr28_25512821   Sample    A    G        0      0        2 
  28  chr28_25513350     AAsi    T    A        0      0        2 
  28  chr28_25513350     AKia    T    A        0      0        2 
  28  chr28_25513350     AOna    T    A        0      0        2 
  28  chr28_25513350     ASom    T    A        0      0        2 
  28  chr28_25513350     HCab    T    A        1      2        2 
  28  chr28_25513350     HPrz    T    A        1      2        2 
  28  chr28_25513350     ZBoe    T    A        0      0        2 
  28  chr28_25513350     ZGre    T    A        0      0        2 
  28  chr28_25513350     ZHar    T    A        0      0        2 
  28  chr28_25513350   Sample    T    A        0      0        2 
  28  chr28_25526463     AAsi    A    G        0      0        2 
  28  chr28_25526463     AKia    A    G        0      0        2 
  28  chr28_25526463     AOna    A    G        0      0        2 
  28  chr28_25526463     ASom    A    G        0      0        2 
  28  chr28_25526463     HCab    A    G        1      2        2 
  28  chr28_25526463     HPrz    A    G        1      2        2 
  28  chr28_25526463     ZBoe    A    G        0      0        2 
  28  chr28_25526463     ZGre    A    G        0      0        2 
  28  chr28_25526463     ZHar    A    G        0      0        2 
  28  chr28_25526463   Sample    A    G        0      0        2 
  28  chr28_25526493     AAsi    T    C        0      0        2 
  28  chr28_25526493     AKia    T    C        1      2        2 
  28  chr28_25526493     AOna    T    C        1      2        2 
  28  chr28_25526493     ASom    T    C        0      0        2 
  28  chr28_25526493     HCab    T    C        0      0        2 
  28  chr28_25526493     HPrz    T    C        0      0        2 
  28  chr28_25526493     ZBoe    T    C        0      0        2 
  28  chr28_25526493     ZGre    T    C        0      0        2 
  28  chr28_25526493     ZHar    T    C        0      0        2 
  28  chr28_25526493   Sample    T    C        0      0        2 
  28  chr28_25527191     AAsi    G    A      0.5      1        2 
  28  chr28_25527191     AKia    G    A        0      0        2 
  28  chr28_25527191     AOna    G    A        0      0        2 
  28  chr28_25527191     ASom    G    A        0      0        2 
  28  chr28_25527191     HCab    G    A        0      0        2 
  28  chr28_25527191     HPrz    G    A        0      0        2 
  28  chr28_25527191     ZBoe    G    A        0      0        2 
  28  chr28_25527191     ZGre    G    A        0      0        2 
  28  chr28_25527191     ZHar    G    A        0      0        2 
  28  chr28_25527191   Sample    G    A        0      0        2 
  28  chr28_25534241     AAsi    C    T        0      0        2 
  28  chr28_25534241     AKia    C    T        0      0        2 
  28  chr28_25534241     AOna    C    T        0      0        2 
  28  chr28_25534241     ASom    C    T        0      0        2 
  28  chr28_25534241     HCab    C    T        1      2        2 
  28  chr28_25534241     HPrz    C    T        1      2        2 
  28  chr28_25534241     ZBoe    C    T        0      0        2 
  28  chr28_25534241     ZGre    C    T        0      0        2 
  28  chr28_25534241     ZHar    C    T        0      0        2 
  28  chr28_25534241   Sample    C    T        0      0        2 
  28  chr28_25534530     AAsi    A    G        0      0        2 
  28  chr28_25534530     AKia    A    G        0      0        2 
  28  chr28_25534530     AOna    A    G        1      2        2 
  28  chr28_25534530     ASom    A    G        0      0        2 
  28  chr28_25534530     HCab    A    G        0      0        2 
  28  chr28_25534530     HPrz    A    G        0      0        2 
  28  chr28_25534530     ZBoe    A    G        0      0        2 
  28  chr28_25534530     ZGre    A    G        0      0        2 
  28  chr28_25534530     ZHar    A    G        0      0        2 
  28  chr28_25534530   Sample    A    G        0      0        2 
  28  chr28_25535237     AAsi    C    G        0      0        2 
  28  chr28_25535237     AKia    C    G        0      0        2 
  28  chr28_25535237     AOna    C    G        0      0        2 
  28  chr28_25535237     ASom    C    G        0      0        2 
  28  chr28_25535237     HCab    C    G        1      2        2 
  28  chr28_25535237     HPrz    C    G        1      2        2 
  28  chr28_25535237     ZBoe    C    G        0      0        2 
  28  chr28_25535237     ZGre    C    G        0      0        2 
  28  chr28_25535237     ZHar    C    G        0      0        2 
  28  chr28_25535237   Sample    C    G        0      0        2 
  28  chr28_25544396     AAsi    T    C        0      0        2 
  28  chr28_25544396     AKia    T    C        0      0        2 
  28  chr28_25544396     AOna    T    C        0      0        2 
  28  chr28_25544396     ASom    T    C        0      0        2 
  28  chr28_25544396     HCab    T    C        0      0        2 
  28  chr28_25544396     HPrz    T    C        0      0        2 
  28  chr28_25544396     ZBoe    T    C        0      0        2 
  28  chr28_25544396     ZGre    T    C        0      0        2 
  28  chr28_25544396     ZHar    T    C        1      2        2 
  28  chr28_25544396   Sample    T    C        0      0        2 
  28  chr28_25547870     AAsi    A    G        0      0        2 
  28  chr28_25547870     AKia    A    G        0      0        2 
  28  chr28_25547870     AOna    A    G        0      0        2 
  28  chr28_25547870     ASom    A    G        0      0        2 
  28  chr28_25547870     HCab    A    G        0      0        2 
  28  chr28_25547870     HPrz    A    G        0      0        2 
  28  chr28_25547870     ZBoe    A    G        0      0        2 
  28  chr28_25547870     ZGre    A    G      0.5      1        2 
  28  chr28_25547870     ZHar    A    G        0      0        2 
  28  chr28_25547870   Sample    A    G        0      0        2 
  28  chr28_25558087     AAsi    T    A        0      0        2 
  28  chr28_25558087     AKia    T    A        0      0        2 
  28  chr28_25558087     AOna    T    A        0      0        2 
  28  chr28_25558087     ASom    T    A        0      0        2 
  28  chr28_25558087     HCab    T    A        1      2        2 
  28  chr28_25558087     HPrz    T    A        1      2        2 
  28  chr28_25558087     ZBoe    T    A        0      0        2 
  28  chr28_25558087     ZGre    T    A        0      0        2 
  28  chr28_25558087     ZHar    T    A        0      0        2 
  28  chr28_25558087   Sample    T    A        0      0        2 
  28  chr28_25560854     AAsi    G    A        0      0        2 
  28  chr28_25560854     AKia    G    A        0      0        2 
  28  chr28_25560854     AOna    G    A        0      0        2 
  28  chr28_25560854     ASom    G    A        0      0        2 
  28  chr28_25560854     HCab    G    A        0      0        2 
  28  chr28_25560854     HPrz    G    A        0      0        2 
  28  chr28_25560854     ZBoe    G    A        0      0        2 
  28  chr28_25560854     ZGre    G    A        0      0        2 
  28  chr28_25560854     ZHar    G    A      0.5      1        2 
  28  chr28_25560854   Sample    G    A        0      0        2 
  28  chr28_25566903     AAsi    A    G        0      0        2 
  28  chr28_25566903     AKia    A    G        0      0        2 
  28  chr28_25566903     AOna    A    G        0      0        2 
  28  chr28_25566903     ASom    A    G        0      0        2 
  28  chr28_25566903     HCab    A    G        1      2        2 
  28  chr28_25566903     HPrz    A    G        1      2        2 
  28  chr28_25566903     ZBoe    A    G        0      0        2 
  28  chr28_25566903     ZGre    A    G        0      0        2 
  28  chr28_25566903     ZHar    A    G        0      0        2 
  28  chr28_25566903   Sample    A    G        0      0        2 
  28  chr28_25568062     AAsi    A    G        0      0        2 
  28  chr28_25568062     AKia    A    G        0      0        2 
  28  chr28_25568062     AOna    A    G        0      0        2 
  28  chr28_25568062     ASom    A    G        0      0        2 
  28  chr28_25568062     HCab    A    G        0      0        2 
  28  chr28_25568062     HPrz    A    G        0      0        2 
  28  chr28_25568062     ZBoe    A    G        0      0        2 
  28  chr28_25568062     ZGre    A    G      0.5      1        2 
  28  chr28_25568062     ZHar    A    G        0      0        2 
  28  chr28_25568062   Sample    A    G        0      0        2 
  28  chr28_25586580     AAsi    A    G        0      0        2 
  28  chr28_25586580     AKia    A    G        0      0        2 
  28  chr28_25586580     AOna    A    G        0      0        2 
  28  chr28_25586580     ASom    A    G        0      0        2 
  28  chr28_25586580     HCab    A    G        1      2        2 
  28  chr28_25586580     HPrz    A    G        1      2        2 
  28  chr28_25586580     ZBoe    A    G        0      0        2 
  28  chr28_25586580     ZGre    A    G        0      0        2 
  28  chr28_25586580     ZHar    A    G        0      0        2 
  28  chr28_25586580   Sample    A    G        0      0        2 
  28  chr28_25604550     AAsi    T    C        0      0        2 
  28  chr28_25604550     AKia    T    C        0      0        2 
  28  chr28_25604550     AOna    T    C        0      0        2 
  28  chr28_25604550     ASom    T    C        0      0        2 
  28  chr28_25604550     HCab    T    C        1      2        2 
  28  chr28_25604550     HPrz    T    C        1      2        2 
  28  chr28_25604550     ZBoe    T    C        0      0        2 
  28  chr28_25604550     ZGre    T    C        0      0        2 
  28  chr28_25604550     ZHar    T    C        0      0        2 
  28  chr28_25604550   Sample    T    C        0      0        2 
  28  chr28_25605929     AAsi    G    A        0      0        2 
  28  chr28_25605929     AKia    G    A        0      0        2 
  28  chr28_25605929     AOna    G    A        0      0        2 
  28  chr28_25605929     ASom    G    A        0      0        2 
  28  chr28_25605929     HCab    G    A        0      0        2 
  28  chr28_25605929     HPrz    G    A        0      0        2 
  28  chr28_25605929     ZBoe    G    A        0      0        2 
  28  chr28_25605929     ZGre    G    A      0.5      1        2 
  28  chr28_25605929     ZHar    G    A        0      0        2 
  28  chr28_25605929   Sample    G    A        0      0        2 
  28  chr28_25611631     AAsi    G    A        0      0        2 
  28  chr28_25611631     AKia    G    A        0      0        2 
  28  chr28_25611631     AOna    G    A        0      0        2 
  28  chr28_25611631     ASom    G    A        0      0        2 
  28  chr28_25611631     HCab    G    A        1      2        2 
  28  chr28_25611631     HPrz    G    A        1      2        2 
  28  chr28_25611631     ZBoe    G    A        0      0        2 
  28  chr28_25611631     ZGre    G    A        0      0        2 
  28  chr28_25611631     ZHar    G    A        0      0        2 
  28  chr28_25611631   Sample    G    A        0      0        2 
  28  chr28_25612380     AAsi    A    G        0      0        2 
  28  chr28_25612380     AKia    A    G        0      0        2 
  28  chr28_25612380     AOna    A    G        0      0        2 
  28  chr28_25612380     ASom    A    G        0      0        2 
  28  chr28_25612380     HCab    A    G        0      0        2 
  28  chr28_25612380     HPrz    A    G        0      0        2 
  28  chr28_25612380     ZBoe    A    G        0      0        2 
  28  chr28_25612380     ZGre    A    G        1      2        2 
  28  chr28_25612380     ZHar    A    G        1      2        2 
  28  chr28_25612380   Sample    A    G        0      0        2 
  28  chr28_25612678     AAsi    A    G        0      0        2 
  28  chr28_25612678     AKia    A    G        0      0        2 
  28  chr28_25612678     AOna    A    G        0      0        2 
  28  chr28_25612678     ASom    A    G        0      0        2 
  28  chr28_25612678     HCab    A    G        0      0        2 
  28  chr28_25612678     HPrz    A    G        0      0        2 
  28  chr28_25612678     ZBoe    A    G        1      2        2 
  28  chr28_25612678     ZGre    A    G        0      0        2 
  28  chr28_25612678     ZHar    A    G        0      0        2 
  28  chr28_25612678   Sample    A    G        0      0        2 
  28  chr28_25613595     AAsi    T    C        0      0        2 
  28  chr28_25613595     AKia    T    C        0      0        2 
  28  chr28_25613595     AOna    T    C        0      0        2 
  28  chr28_25613595     ASom    T    C        0      0        2 
  28  chr28_25613595     HCab    T    C        0      0        2 
  28  chr28_25613595     HPrz    T    C        0      0        2 
  28  chr28_25613595     ZBoe    T    C        0      0        2 
  28  chr28_25613595     ZGre    T    C      0.5      1        2 
  28  chr28_25613595     ZHar    T    C        0      0        2 
  28  chr28_25613595   Sample    T    C        0      0        2 
  28  chr28_25628473     AAsi    G    A        0      0        2 
  28  chr28_25628473     AKia    G    A        0      0        2 
  28  chr28_25628473     AOna    G    A        0      0        2 
  28  chr28_25628473     ASom    G    A        0      0        2 
  28  chr28_25628473     HCab    G    A        1      2        2 
  28  chr28_25628473     HPrz    G    A        1      2        2 
  28  chr28_25628473     ZBoe    G    A        0      0        2 
  28  chr28_25628473     ZGre    G    A        0      0        2 
  28  chr28_25628473     ZHar    G    A        0      0        2 
  28  chr28_25628473   Sample    G    A        0      0        2 
  28  chr28_25631157     AAsi    A    G        0      0        2 
  28  chr28_25631157     AKia    A    G        0      0        2 
  28  chr28_25631157     AOna    A    G        0      0        2 
  28  chr28_25631157     ASom    A    G        0      0        2 
  28  chr28_25631157     HCab    A    G        0      0        2 
  28  chr28_25631157     HPrz    A    G        0      0        2 
  28  chr28_25631157     ZBoe    A    G        0      0        2 
  28  chr28_25631157     ZGre    A    G      0.5      1        2 
  28  chr28_25631157     ZHar    A    G        0      0        2 
  28  chr28_25631157   Sample    A    G        0      0        2 
  28  chr28_25631807     AAsi    C    G        0      0        2 
  28  chr28_25631807     AKia    C    G        0      0        2 
  28  chr28_25631807     AOna    C    G        0      0        2 
  28  chr28_25631807     ASom    C    G        0      0        2 
  28  chr28_25631807     HCab    C    G        1      2        2 
  28  chr28_25631807     HPrz    C    G        1      2        2 
  28  chr28_25631807     ZBoe    C    G        0      0        2 
  28  chr28_25631807     ZGre    C    G        0      0        2 
  28  chr28_25631807     ZHar    C    G        0      0        2 
  28  chr28_25631807   Sample    C    G        0      0        2 
  28  chr28_25633064     AAsi    G    T        0      0        2 
  28  chr28_25633064     AKia    G    T        0      0        2 
  28  chr28_25633064     AOna    G    T        0      0        2 
  28  chr28_25633064     ASom    G    T        0      0        2 
  28  chr28_25633064     HCab    G    T        0      0        2 
  28  chr28_25633064     HPrz    G    T        0      0        2 
  28  chr28_25633064     ZBoe    G    T        0      0        2 
  28  chr28_25633064     ZGre    G    T      0.5      1        2 
  28  chr28_25633064     ZHar    G    T        0      0        2 
  28  chr28_25633064   Sample    G    T        0      0        2 
  28  chr28_25635906     AAsi    G    A        0      0        2 
  28  chr28_25635906     AKia    G    A        0      0        2 
  28  chr28_25635906     AOna    G    A        0      0        2 
  28  chr28_25635906     ASom    G    A        0      0        2 
  28  chr28_25635906     HCab    G    A        1      2        2 
  28  chr28_25635906     HPrz    G    A        1      2        2 
  28  chr28_25635906     ZBoe    G    A        0      0        2 
  28  chr28_25635906     ZGre    G    A        0      0        2 
  28  chr28_25635906     ZHar    G    A        0      0        2 
  28  chr28_25635906   Sample    G    A        0      0        2 
  28  chr28_25638135     AAsi    C    T        0      0        2 
  28  chr28_25638135     AKia    C    T        0      0        2 
  28  chr28_25638135     AOna    C    T        0      0        2 
  28  chr28_25638135     ASom    C    T        0      0        2 
  28  chr28_25638135     HCab    C    T        1      2        2 
  28  chr28_25638135     HPrz    C    T        1      2        2 
  28  chr28_25638135     ZBoe    C    T        0      0        2 
  28  chr28_25638135     ZGre    C    T        0      0        2 
  28  chr28_25638135     ZHar    C    T        0      0        2 
  28  chr28_25638135   Sample    C    T        0      0        2 
  28  chr28_25642783     AAsi    T    G        0      0        2 
  28  chr28_25642783     AKia    T    G        0      0        2 
  28  chr28_25642783     AOna    T    G        0      0        2 
  28  chr28_25642783     ASom    T    G        0      0        2 
  28  chr28_25642783     HCab    T    G        0      0        2 
  28  chr28_25642783     HPrz    T    G        0      0        2 
  28  chr28_25642783     ZBoe    T    G        0      0        2 
  28  chr28_25642783     ZGre    T    G        0      0        2 
  28  chr28_25642783     ZHar    T    G        1      2        2 
  28  chr28_25642783   Sample    T    G        0      0        2 
  28  chr28_25642832     AAsi    A    G        0      0        2 
  28  chr28_25642832     AKia    A    G        0      0        2 
  28  chr28_25642832     AOna    A    G        0      0        2 
  28  chr28_25642832     ASom    A    G        0      0        2 
  28  chr28_25642832     HCab    A    G        0      0        2 
  28  chr28_25642832     HPrz    A    G        0      0        2 
  28  chr28_25642832     ZBoe    A    G      0.5      1        2 
  28  chr28_25642832     ZGre    A    G        0      0        2 
  28  chr28_25642832     ZHar    A    G        0      0        2 
  28  chr28_25642832   Sample    A    G        0      0        2 
  28  chr28_25644397     AAsi    C    T        0      0        2 
  28  chr28_25644397     AKia    C    T        0      0        2 
  28  chr28_25644397     AOna    C    T        1      2        2 
  28  chr28_25644397     ASom    C    T        0      0        2 
  28  chr28_25644397     HCab    C    T        0      0        2 
  28  chr28_25644397     HPrz    C    T        0      0        2 
  28  chr28_25644397     ZBoe    C    T        0      0        2 
  28  chr28_25644397     ZGre    C    T        0      0        2 
  28  chr28_25644397     ZHar    C    T        0      0        2 
  28  chr28_25644397   Sample    C    T        0      0        2 
  28  chr28_25644840     AAsi    C    T        1      2        2 
  28  chr28_25644840     AKia    C    T        0      0        2 
  28  chr28_25644840     AOna    C    T        0      0        2 
  28  chr28_25644840     ASom    C    T        0      0        2 
  28  chr28_25644840     HCab    C    T        0      0        2 
  28  chr28_25644840     HPrz    C    T        0      0        2 
  28  chr28_25644840     ZBoe    C    T        0      0        2 
  28  chr28_25644840     ZGre    C    T        0      0        2 
  28  chr28_25644840     ZHar    C    T        0      0        2 
  28  chr28_25644840   Sample    C    T        1      2        2 
  28  chr28_25647656     AAsi    C    G        0      0        2 
  28  chr28_25647656     AKia    C    G        0      0        2 
  28  chr28_25647656     AOna    C    G        0      0        2 
  28  chr28_25647656     ASom    C    G        0      0        2 
  28  chr28_25647656     HCab    C    G        0      0        2 
  28  chr28_25647656     HPrz    C    G        0      0        2 
  28  chr28_25647656     ZBoe    C    G        0      0        2 
  28  chr28_25647656     ZGre    C    G        1      2        2 
  28  chr28_25647656     ZHar    C    G        0      0        2 
  28  chr28_25647656   Sample    C    G        0      0        2 
  28  chr28_25649917     AAsi    C    T        0      0        2 
  28  chr28_25649917     AKia    C    T        0      0        2 
  28  chr28_25649917     AOna    C    T        0      0        2 
  28  chr28_25649917     ASom    C    T        0      0        2 
  28  chr28_25649917     HCab    C    T        1      2        2 
  28  chr28_25649917     HPrz    C    T        1      2        2 
  28  chr28_25649917     ZBoe    C    T        0      0        2 
  28  chr28_25649917     ZGre    C    T        0      0        2 
  28  chr28_25649917     ZHar    C    T        0      0        2 
  28  chr28_25649917   Sample    C    T        0      0        2 
  28  chr28_25654248     AAsi    T    C        0      0        2 
  28  chr28_25654248     AKia    T    C        0      0        2 
  28  chr28_25654248     AOna    T    C        0      0        2 
  28  chr28_25654248     ASom    T    C        0      0        2 
  28  chr28_25654248     HCab    T    C        1      2        2 
  28  chr28_25654248     HPrz    T    C        1      2        2 
  28  chr28_25654248     ZBoe    T    C        0      0        2 
  28  chr28_25654248     ZGre    T    C        0      0        2 
  28  chr28_25654248     ZHar    T    C        0      0        2 
  28  chr28_25654248   Sample    T    C        0      0        2 
  28  chr28_25661065     AAsi    A    G        0      0        2 
  28  chr28_25661065     AKia    A    G        0      0        2 
  28  chr28_25661065     AOna    A    G        0      0        2 
  28  chr28_25661065     ASom    A    G        0      0        2 
  28  chr28_25661065     HCab    A    G        1      2        2 
  28  chr28_25661065     HPrz    A    G        1      2        2 
  28  chr28_25661065     ZBoe    A    G        0      0        2 
  28  chr28_25661065     ZGre    A    G        0      0        2 
  28  chr28_25661065     ZHar    A    G        0      0        2 
  28  chr28_25661065   Sample    A    G        0      0        2 
  28  chr28_25662923     AAsi    C    A        0      0        2 
  28  chr28_25662923     AKia    C    A        0      0        2 
  28  chr28_25662923     AOna    C    A        0      0        2 
  28  chr28_25662923     ASom    C    A        0      0        2 
  28  chr28_25662923     HCab    C    A      0.5      1        2 
  28  chr28_25662923     HPrz    C    A        1      2        2 
  28  chr28_25662923     ZBoe    C    A        0      0        2 
  28  chr28_25662923     ZGre    C    A        0      0        2 
  28  chr28_25662923     ZHar    C    A        0      0        2 
  28  chr28_25662923   Sample    C    A        0      0        2 
  28  chr28_25671384     AAsi    A    G        0      0        2 
  28  chr28_25671384     AKia    A    G        0      0        2 
  28  chr28_25671384     AOna    A    G        0      0        2 
  28  chr28_25671384     ASom    A    G      0.5      1        2 
  28  chr28_25671384     HCab    A    G        0      0        2 
  28  chr28_25671384     HPrz    A    G        0      0        2 
  28  chr28_25671384     ZBoe    A    G        0      0        2 
  28  chr28_25671384     ZGre    A    G        0      0        2 
  28  chr28_25671384     ZHar    A    G        0      0        2 
  28  chr28_25671384   Sample    A    G        0      0        2 
  28  chr28_25671993     AAsi    C    T        0      0        2 
  28  chr28_25671993     AKia    C    T        0      0        2 
  28  chr28_25671993     AOna    C    T        0      0        2 
  28  chr28_25671993     ASom    C    T        0      0        2 
  28  chr28_25671993     HCab    C    T        0      0        2 
  28  chr28_25671993     HPrz    C    T        0      0        2 
  28  chr28_25671993     ZBoe    C    T      0.5      1        2 
  28  chr28_25671993     ZGre    C    T        0      0        2 
  28  chr28_25671993     ZHar    C    T        0      0        2 
  28  chr28_25671993   Sample    C    T        0      0        2 
  28  chr28_25676610     AAsi    A    G        0      0        2 
  28  chr28_25676610     AKia    A    G        0      0        2 
  28  chr28_25676610     AOna    A    G        0      0        2 
  28  chr28_25676610     ASom    A    G        0      0        2 
  28  chr28_25676610     HCab    A    G        0      0        2 
  28  chr28_25676610     HPrz    A    G        0      0        2 
  28  chr28_25676610     ZBoe    A    G      0.5      1        2 
  28  chr28_25676610     ZGre    A    G        0      0        2 
  28  chr28_25676610     ZHar    A    G        0      0        2 
  28  chr28_25676610   Sample    A    G        0      0        2 
  28  chr28_25681447     AAsi    A    G        0      0        2 
  28  chr28_25681447     AKia    A    G        0      0        2 
  28  chr28_25681447     AOna    A    G        0      0        2 
  28  chr28_25681447     ASom    A    G        0      0        2 
  28  chr28_25681447     HCab    A    G        0      0        2 
  28  chr28_25681447     HPrz    A    G        0      0        2 
  28  chr28_25681447     ZBoe    A    G      0.5      1        2 
  28  chr28_25681447     ZGre    A    G        0      0        2 
  28  chr28_25681447     ZHar    A    G        0      0        2 
  28  chr28_25681447   Sample    A    G        0      0        2 
  28  chr28_25690647     AAsi    C    G        0      0        2 
  28  chr28_25690647     AKia    C    G        0      0        2 
  28  chr28_25690647     AOna    C    G        0      0        2 
  28  chr28_25690647     ASom    C    G        0      0        2 
  28  chr28_25690647     HCab    C    G        0      0        2 
  28  chr28_25690647     HPrz    C    G        0      0        2 
  28  chr28_25690647     ZBoe    C    G      0.5      1        2 
  28  chr28_25690647     ZGre    C    G        0      0        2 
  28  chr28_25690647     ZHar    C    G        0      0        2 
  28  chr28_25690647   Sample    C    G        0      0        2 
  28  chr28_25694786     AAsi    C    T        0      0        2 
  28  chr28_25694786     AKia    C    T        0      0        2 
  28  chr28_25694786     AOna    C    T        0      0        2 
  28  chr28_25694786     ASom    C    T        0      0        2 
  28  chr28_25694786     HCab    C    T        1      2        2 
  28  chr28_25694786     HPrz    C    T        1      2        2 
  28  chr28_25694786     ZBoe    C    T        0      0        2 
  28  chr28_25694786     ZGre    C    T        0      0        2 
  28  chr28_25694786     ZHar    C    T        0      0        2 
  28  chr28_25694786   Sample    C    T        0      0        2 
  28  chr28_25698284     AAsi    T    C        0      0        2 
  28  chr28_25698284     AKia    T    C        0      0        2 
  28  chr28_25698284     AOna    T    C        0      0        2 
  28  chr28_25698284     ASom    T    C        0      0        2 
  28  chr28_25698284     HCab    T    C        0      0        2 
  28  chr28_25698284     HPrz    T    C        0      0        2 
  28  chr28_25698284     ZBoe    T    C      0.5      1        2 
  28  chr28_25698284     ZGre    T    C        0      0        2 
  28  chr28_25698284     ZHar    T    C        0      0        2 
  28  chr28_25698284   Sample    T    C        0      0        2 
  28  chr28_25700493     AAsi    A    G        0      0        2 
  28  chr28_25700493     AKia    A    G        0      0        2 
  28  chr28_25700493     AOna    A    G        0      0        2 
  28  chr28_25700493     ASom    A    G        0      0        2 
  28  chr28_25700493     HCab    A    G        0      0        2 
  28  chr28_25700493     HPrz    A    G        0      0        2 
  28  chr28_25700493     ZBoe    A    G      0.5      1        2 
  28  chr28_25700493     ZGre    A    G        0      0        2 
  28  chr28_25700493     ZHar    A    G        0      0        2 
  28  chr28_25700493   Sample    A    G        0      0        2 
  28  chr28_25701708     AAsi    A    G        0      0        2 
  28  chr28_25701708     AKia    A    G        0      0        2 
  28  chr28_25701708     AOna    A    G        0      0        2 
  28  chr28_25701708     ASom    A    G        0      0        2 
  28  chr28_25701708     HCab    A    G        0      0        2 
  28  chr28_25701708     HPrz    A    G        0      0        2 
  28  chr28_25701708     ZBoe    A    G        1      2        2 
  28  chr28_25701708     ZGre    A    G        1      2        2 
  28  chr28_25701708     ZHar    A    G        1      2        2 
  28  chr28_25701708   Sample    A    G        0      0        2 
  28  chr28_25704950     AAsi    G    A        0      0        2 
  28  chr28_25704950     AKia    G    A        0      0        2 
  28  chr28_25704950     AOna    G    A        0      0        2 
  28  chr28_25704950     ASom    G    A        0      0        2 
  28  chr28_25704950     HCab    G    A        0      0        2 
  28  chr28_25704950     HPrz    G    A        0      0        2 
  28  chr28_25704950     ZBoe    G    A        0      0        2 
  28  chr28_25704950     ZGre    G    A        0      0        2 
  28  chr28_25704950     ZHar    G    A      0.5      1        2 
  28  chr28_25704950   Sample    G    A        0      0        2 
  28  chr28_25705276     AAsi    A    C        0      0        2 
  28  chr28_25705276     AKia    A    C        1      2        2 
  28  chr28_25705276     AOna    A    C        0      0        2 
  28  chr28_25705276     ASom    A    C        0      0        2 
  28  chr28_25705276     HCab    A    C        0      0        2 
  28  chr28_25705276     HPrz    A    C        0      0        2 
  28  chr28_25705276     ZBoe    A    C        0      0        2 
  28  chr28_25705276     ZGre    A    C        0      0        2 
  28  chr28_25705276     ZHar    A    C        0      0        2 
  28  chr28_25705276   Sample    A    C        0      0        2 
  28  chr28_25718250     AAsi    A    C        0      0        2 
  28  chr28_25718250     AKia    A    C        0      0        2 
  28  chr28_25718250     AOna    A    C        0      0        2 
  28  chr28_25718250     ASom    A    C        0      0        2 
  28  chr28_25718250     HCab    A    C        0      0        2 
  28  chr28_25718250     HPrz    A    C        0      0        2 
  28  chr28_25718250     ZBoe    A    C        1      2        2 
  28  chr28_25718250     ZGre    A    C        0      0        2 
  28  chr28_25718250     ZHar    A    C        0      0        2 
  28  chr28_25718250   Sample    A    C        0      0        2 
  28  chr28_25721038     AAsi    A    G        0      0        2 
  28  chr28_25721038     AKia    A    G        0      0        2 
  28  chr28_25721038     AOna    A    G        0      0        2 
  28  chr28_25721038     ASom    A    G        0      0        2 
  28  chr28_25721038     HCab    A    G      0.5      1        2 
  28  chr28_25721038     HPrz    A    G        1      2        2 
  28  chr28_25721038     ZBoe    A    G        0      0        2 
  28  chr28_25721038     ZGre    A    G        0      0        2 
  28  chr28_25721038     ZHar    A    G        0      0        2 
  28  chr28_25721038   Sample    A    G        0      0        2 
  28  chr28_25722758     AAsi    T    C        0      0        2 
  28  chr28_25722758     AKia    T    C        0      0        2 
  28  chr28_25722758     AOna    T    C        0      0        2 
  28  chr28_25722758     ASom    T    C        0      0        2 
  28  chr28_25722758     HCab    T    C        0      0        2 
  28  chr28_25722758     HPrz    T    C        0      0        2 
  28  chr28_25722758     ZBoe    T    C        0      0        2 
  28  chr28_25722758     ZGre    T    C        0      0        2 
  28  chr28_25722758     ZHar    T    C      0.5      1        2 
  28  chr28_25722758   Sample    T    C        0      0        2 
  28  chr28_25747299     AAsi    C    T        0      0        2 
  28  chr28_25747299     AKia    C    T        0      0        2 
  28  chr28_25747299     AOna    C    T        0      0        2 
  28  chr28_25747299     ASom    C    T        0      0        2 
  28  chr28_25747299     HCab    C    T        1      2        2 
  28  chr28_25747299     HPrz    C    T        1      2        2 
  28  chr28_25747299     ZBoe    C    T        0      0        2 
  28  chr28_25747299     ZGre    C    T        0      0        2 
  28  chr28_25747299     ZHar    C    T        0      0        2 
  28  chr28_25747299   Sample    C    T        0      0        2 
  28  chr28_25751029     AAsi    C    T        0      0        2 
  28  chr28_25751029     AKia    C    T        0      0        2 
  28  chr28_25751029     AOna    C    T        0      0        2 
  28  chr28_25751029     ASom    C    T        0      0        2 
  28  chr28_25751029     HCab    C    T        1      2        2 
  28  chr28_25751029     HPrz    C    T        1      2        2 
  28  chr28_25751029     ZBoe    C    T        0      0        2 
  28  chr28_25751029     ZGre    C    T        0      0        2 
  28  chr28_25751029     ZHar    C    T        0      0        2 
  28  chr28_25751029   Sample    C    T        0      0        2 
  28  chr28_25757354     AAsi    G    A        1      2        2 
  28  chr28_25757354     AKia    G    A        0      0        2 
  28  chr28_25757354     AOna    G    A        0      0        2 
  28  chr28_25757354     ASom    G    A        1      2        2 
  28  chr28_25757354     HCab    G    A        0      0        2 
  28  chr28_25757354     HPrz    G    A        0      0        2 
  28  chr28_25757354     ZBoe    G    A        0      0        2 
  28  chr28_25757354     ZGre    G    A        0      0        2 
  28  chr28_25757354     ZHar    G    A        0      0        2 
  28  chr28_25757354   Sample    G    A        1      2        2 
  28  chr28_25759987     AAsi    G    C        0      0        2 
  28  chr28_25759987     AKia    G    C        0      0        2 
  28  chr28_25759987     AOna    G    C        0      0        2 
  28  chr28_25759987     ASom    G    C        1      2        2 
  28  chr28_25759987     HCab    G    C        0      0        2 
  28  chr28_25759987     HPrz    G    C        0      0        2 
  28  chr28_25759987     ZBoe    G    C        0      0        2 
  28  chr28_25759987     ZGre    G    C        0      0        2 
  28  chr28_25759987     ZHar    G    C        0      0        2 
  28  chr28_25759987   Sample    G    C        0      0        2 
  28  chr28_25767053     AAsi    C    A        0      0        2 
  28  chr28_25767053     AKia    C    A        0      0        2 
  28  chr28_25767053     AOna    C    A        0      0        2 
  28  chr28_25767053     ASom    C    A        1      2        2 
  28  chr28_25767053     HCab    C    A        0      0        2 
  28  chr28_25767053     HPrz    C    A        0      0        2 
  28  chr28_25767053     ZBoe    C    A        0      0        2 
  28  chr28_25767053     ZGre    C    A        0      0        2 
  28  chr28_25767053     ZHar    C    A        0      0        2 
  28  chr28_25767053   Sample    C    A        0      0        2 
  28  chr28_25767617     AAsi    T    G        0      0        2 
  28  chr28_25767617     AKia    T    G        0      0        2 
  28  chr28_25767617     AOna    T    G        0      0        2 
  28  chr28_25767617     ASom    T    G        0      0        2 
  28  chr28_25767617     HCab    T    G        0      0        2 
  28  chr28_25767617     HPrz    T    G        0      0        2 
  28  chr28_25767617     ZBoe    T    G      0.5      1        2 
  28  chr28_25767617     ZGre    T    G        0      0        2 
  28  chr28_25767617     ZHar    T    G        0      0        2 
  28  chr28_25767617   Sample    T    G        0      0        2 
  28  chr28_25768138     AAsi    A    G        0      0        2 
  28  chr28_25768138     AKia    A    G        0      0        2 
  28  chr28_25768138     AOna    A    G        0      0        2 
  28  chr28_25768138     ASom    A    G        0      0        2 
  28  chr28_25768138     HCab    A    G        0      0        2 
  28  chr28_25768138     HPrz    A    G        0      0        2 
  28  chr28_25768138     ZBoe    A    G        0      0        2 
  28  chr28_25768138     ZGre    A    G        1      2        2 
  28  chr28_25768138     ZHar    A    G        0      0        2 
  28  chr28_25768138   Sample    A    G        0      0        2 
  28  chr28_25771765     AAsi    G    A        0      0        2 
  28  chr28_25771765     AKia    G    A        0      0        2 
  28  chr28_25771765     AOna    G    A        1      2        2 
  28  chr28_25771765     ASom    G    A        0      0        2 
  28  chr28_25771765     HCab    G    A        0      0        2 
  28  chr28_25771765     HPrz    G    A        0      0        2 
  28  chr28_25771765     ZBoe    G    A        0      0        2 
  28  chr28_25771765     ZGre    G    A        0      0        2 
  28  chr28_25771765     ZHar    G    A        0      0        2 
  28  chr28_25771765   Sample    G    A        0      0        2 
  28  chr28_25774746     AAsi    C    T        0      0        2 
  28  chr28_25774746     AKia    C    T        0      0        2 
  28  chr28_25774746     AOna    C    T        0      0        2 
  28  chr28_25774746     ASom    C    T        0      0        2 
  28  chr28_25774746     HCab    C    T        1      2        2 
  28  chr28_25774746     HPrz    C    T        1      2        2 
  28  chr28_25774746     ZBoe    C    T        0      0        2 
  28  chr28_25774746     ZGre    C    T        1      2        2 
  28  chr28_25774746     ZHar    C    T        1      2        2 
  28  chr28_25774746   Sample    C    T        0      0        2 
  28  chr28_25788748     AAsi    A    C        0      0        2 
  28  chr28_25788748     AKia    A    C        0      0        2 
  28  chr28_25788748     AOna    A    C        0      0        2 
  28  chr28_25788748     ASom    A    C        0      0        2 
  28  chr28_25788748     HCab    A    C        1      2        2 
  28  chr28_25788748     HPrz    A    C        1      2        2 
  28  chr28_25788748     ZBoe    A    C        0      0        2 
  28  chr28_25788748     ZGre    A    C        0      0        2 
  28  chr28_25788748     ZHar    A    C        0      0        2 
  28  chr28_25788748   Sample    A    C        0      0        2 
  28  chr28_25794583     AAsi    C    G        0      0        2 
  28  chr28_25794583     AKia    C    G        0      0        2 
  28  chr28_25794583     AOna    C    G        0      0        2 
  28  chr28_25794583     ASom    C    G        0      0        2 
  28  chr28_25794583     HCab    C    G        0      0        2 
  28  chr28_25794583     HPrz    C    G        0      0        2 
  28  chr28_25794583     ZBoe    C    G      0.5      1        2 
  28  chr28_25794583     ZGre    C    G        0      0        2 
  28  chr28_25794583     ZHar    C    G        0      0        2 
  28  chr28_25794583   Sample    C    G        0      0        2 
  28  chr28_25795504     AAsi    A    G        0      0        2 
  28  chr28_25795504     AKia    A    G        0      0        2 
  28  chr28_25795504     AOna    A    G        0      0        2 
  28  chr28_25795504     ASom    A    G        0      0        2 
  28  chr28_25795504     HCab    A    G        0      0        2 
  28  chr28_25795504     HPrz    A    G        0      0        2 
  28  chr28_25795504     ZBoe    A    G        0      0        2 
  28  chr28_25795504     ZGre    A    G        0      0        2 
  28  chr28_25795504     ZHar    A    G      0.5      1        2 
  28  chr28_25795504   Sample    A    G        0      0        2 
  28  chr28_25795594     AAsi    A    G        0      0        2 
  28  chr28_25795594     AKia    A    G        0      0        2 
  28  chr28_25795594     AOna    A    G        0      0        2 
  28  chr28_25795594     ASom    A    G      0.5      1        2 
  28  chr28_25795594     HCab    A    G        0      0        2 
  28  chr28_25795594     HPrz    A    G        0      0        2 
  28  chr28_25795594     ZBoe    A    G        0      0        2 
  28  chr28_25795594     ZGre    A    G        0      0        2 
  28  chr28_25795594     ZHar    A    G        0      0        2 
  28  chr28_25795594   Sample    A    G        0      0        2 
  28  chr28_25805086     AAsi    C    T        0      0        2 
  28  chr28_25805086     AKia    C    T        1      2        2 
  28  chr28_25805086     AOna    C    T        1      2        2 
  28  chr28_25805086     ASom    C    T        0      0        2 
  28  chr28_25805086     HCab    C    T        0      0        2 
  28  chr28_25805086     HPrz    C    T        0      0        2 
  28  chr28_25805086     ZBoe    C    T        0      0        2 
  28  chr28_25805086     ZGre    C    T        0      0        2 
  28  chr28_25805086     ZHar    C    T        0      0        2 
  28  chr28_25805086   Sample    C    T        0      0        2 
  28  chr28_25808545     AAsi    G    A        0      0        2 
  28  chr28_25808545     AKia    G    A        0      0        2 
  28  chr28_25808545     AOna    G    A        0      0        2 
  28  chr28_25808545     ASom    G    A        0      0        2 
  28  chr28_25808545     HCab    G    A        1      2        2 
  28  chr28_25808545     HPrz    G    A        1      2        2 
  28  chr28_25808545     ZBoe    G    A        0      0        2 
  28  chr28_25808545     ZGre    G    A        0      0        2 
  28  chr28_25808545     ZHar    G    A        0      0        2 
  28  chr28_25808545   Sample    G    A        0      0        2 
  28  chr28_25808769     AAsi    A    C        0      0        2 
  28  chr28_25808769     AKia    A    C        0      0        2 
  28  chr28_25808769     AOna    A    C        0      0        2 
  28  chr28_25808769     ASom    A    C        0      0        2 
  28  chr28_25808769     HCab    A    C        1      2        2 
  28  chr28_25808769     HPrz    A    C        1      2        2 
  28  chr28_25808769     ZBoe    A    C        0      0        2 
  28  chr28_25808769     ZGre    A    C        0      0        2 
  28  chr28_25808769     ZHar    A    C        0      0        2 
  28  chr28_25808769   Sample    A    C        0      0        2 
  28  chr28_25812209     AAsi    A    G        0      0        2 
  28  chr28_25812209     AKia    A    G        0      0        2 
  28  chr28_25812209     AOna    A    G        0      0        2 
  28  chr28_25812209     ASom    A    G        0      0        2 
  28  chr28_25812209     HCab    A    G        0      0        2 
  28  chr28_25812209     HPrz    A    G        0      0        2 
  28  chr28_25812209     ZBoe    A    G      0.5      1        2 
  28  chr28_25812209     ZGre    A    G        1      2        2 
  28  chr28_25812209     ZHar    A    G        0      0        2 
  28  chr28_25812209   Sample    A    G        0      0        2 
  28  chr28_25815788     AAsi    A    G        0      0        2 
  28  chr28_25815788     AKia    A    G        0      0        2 
  28  chr28_25815788     AOna    A    G        0      0        2 
  28  chr28_25815788     ASom    A    G        0      0        2 
  28  chr28_25815788     HCab    A    G        1      2        2 
  28  chr28_25815788     HPrz    A    G        1      2        2 
  28  chr28_25815788     ZBoe    A    G        0      0        2 
  28  chr28_25815788     ZGre    A    G        0      0        2 
  28  chr28_25815788     ZHar    A    G        0      0        2 
  28  chr28_25815788   Sample    A    G        0      0        2 
  28  chr28_25821372     AAsi    G    A        0      0        2 
  28  chr28_25821372     AKia    G    A        0      0        2 
  28  chr28_25821372     AOna    G    A        0      0        2 
  28  chr28_25821372     ASom    G    A        0      0        2 
  28  chr28_25821372     HCab    G    A        1      2        2 
  28  chr28_25821372     HPrz    G    A        1      2        2 
  28  chr28_25821372     ZBoe    G    A        0      0        2 
  28  chr28_25821372     ZGre    G    A        0      0        2 
  28  chr28_25821372     ZHar    G    A        0      0        2 
  28  chr28_25821372   Sample    G    A        0      0        2 
  28  chr28_25823337     AAsi    G    A        0      0        2 
  28  chr28_25823337     AKia    G    A        0      0        2 
  28  chr28_25823337     AOna    G    A        0      0        2 
  28  chr28_25823337     ASom    G    A        0      0        2 
  28  chr28_25823337     HCab    G    A        1      2        2 
  28  chr28_25823337     HPrz    G    A        1      2        2 
  28  chr28_25823337     ZBoe    G    A        0      0        2 
  28  chr28_25823337     ZGre    G    A        0      0        2 
  28  chr28_25823337     ZHar    G    A        0      0        2 
  28  chr28_25823337   Sample    G    A        0      0        2 
  28  chr28_25834292     AAsi    T    C        0      0        2 
  28  chr28_25834292     AKia    T    C        0      0        2 
  28  chr28_25834292     AOna    T    C        0      0        2 
  28  chr28_25834292     ASom    T    C        0      0        2 
  28  chr28_25834292     HCab    T    C      0.5      1        2 
  28  chr28_25834292     HPrz    T    C        0      0        2 
  28  chr28_25834292     ZBoe    T    C        0      0        2 
  28  chr28_25834292     ZGre    T    C        0      0        2 
  28  chr28_25834292     ZHar    T    C        0      0        2 
  28  chr28_25834292   Sample    T    C        0      0        2 
  28  chr28_25834684     AAsi    T    C        0      0        2 
  28  chr28_25834684     AKia    T    C        0      0        2 
  28  chr28_25834684     AOna    T    C        1      2        2 
  28  chr28_25834684     ASom    T    C        0      0        2 
  28  chr28_25834684     HCab    T    C        0      0        2 
  28  chr28_25834684     HPrz    T    C        0      0        2 
  28  chr28_25834684     ZBoe    T    C        1      2        2 
  28  chr28_25834684     ZGre    T    C        0      0        2 
  28  chr28_25834684     ZHar    T    C        1      2        2 
  28  chr28_25834684   Sample    T    C        0      0        2 
  28  chr28_25838575     AAsi    T    C        0      0        2 
  28  chr28_25838575     AKia    T    C        0      0        2 
  28  chr28_25838575     AOna    T    C        0      0        2 
  28  chr28_25838575     ASom    T    C        0      0        2 
  28  chr28_25838575     HCab    T    C        0      0        2 
  28  chr28_25838575     HPrz    T    C        0      0        2 
  28  chr28_25838575     ZBoe    T    C        0      0        2 
  28  chr28_25838575     ZGre    T    C        1      2        2 
  28  chr28_25838575     ZHar    T    C        0      0        2 
  28  chr28_25838575   Sample    T    C        0      0        2 
  28  chr28_25838905     AAsi    A    G        0      0        2 
  28  chr28_25838905     AKia    A    G        0      0        2 
  28  chr28_25838905     AOna    A    G        0      0        2 
  28  chr28_25838905     ASom    A    G        0      0        2 
  28  chr28_25838905     HCab    A    G        0      0        2 
  28  chr28_25838905     HPrz    A    G        0      0        2 
  28  chr28_25838905     ZBoe    A    G        1      2        2 
  28  chr28_25838905     ZGre    A    G        0      0        2 
  28  chr28_25838905     ZHar    A    G        0      0        2 
  28  chr28_25838905   Sample    A    G        0      0        2 
  28  chr28_25839123     AAsi    C    T        0      0        2 
  28  chr28_25839123     AKia    C    T        0      0        2 
  28  chr28_25839123     AOna    C    T        0      0        2 
  28  chr28_25839123     ASom    C    T        0      0        2 
  28  chr28_25839123     HCab    C    T        0      0        2 
  28  chr28_25839123     HPrz    C    T        0      0        2 
  28  chr28_25839123     ZBoe    C    T        0      0        2 
  28  chr28_25839123     ZGre    C    T        0      0        2 
  28  chr28_25839123     ZHar    C    T        1      2        2 
  28  chr28_25839123   Sample    C    T        0      0        2 
  28  chr28_25840109     AAsi    G    T        1      2        2 
  28  chr28_25840109     AKia    G    T        0      0        2 
  28  chr28_25840109     AOna    G    T        0      0        2 
  28  chr28_25840109     ASom    G    T        1      2        2 
  28  chr28_25840109     HCab    G    T        0      0        2 
  28  chr28_25840109     HPrz    G    T        0      0        2 
  28  chr28_25840109     ZBoe    G    T        0      0        2 
  28  chr28_25840109     ZGre    G    T        0      0        2 
  28  chr28_25840109     ZHar    G    T        0      0        2 
  28  chr28_25840109   Sample    G    T        1      2        2 
  28  chr28_25841199     AAsi    C    T        1      2        2 
  28  chr28_25841199     AKia    C    T        1      2        2 
  28  chr28_25841199     AOna    C    T        1      2        2 
  28  chr28_25841199     ASom    C    T        1      2        2 
  28  chr28_25841199     HCab    C    T        0      0        2 
  28  chr28_25841199     HPrz    C    T        0      0        2 
  28  chr28_25841199     ZBoe    C    T        0      0        2 
  28  chr28_25841199     ZGre    C    T        0      0        2 
  28  chr28_25841199     ZHar    C    T        0      0        2 
  28  chr28_25841199   Sample    C    T        1      2        2 
  28  chr28_25843420     AAsi    A    G        0      0        2 
  28  chr28_25843420     AKia    A    G        0      0        2 
  28  chr28_25843420     AOna    A    G        0      0        2 
  28  chr28_25843420     ASom    A    G        0      0        2 
  28  chr28_25843420     HCab    A    G        0      0        2 
  28  chr28_25843420     HPrz    A    G        0      0        2 
  28  chr28_25843420     ZBoe    A    G        0      0        2 
  28  chr28_25843420     ZGre    A    G        1      2        2 
  28  chr28_25843420     ZHar    A    G        1      2        2 
  28  chr28_25843420   Sample    A    G        0      0        2 
  28  chr28_25846242     AAsi    A    C        0      0        2 
  28  chr28_25846242     AKia    A    C        0      0        2 
  28  chr28_25846242     AOna    A    C        1      2        2 
  28  chr28_25846242     ASom    A    C        0      0        2 
  28  chr28_25846242     HCab    A    C        0      0        2 
  28  chr28_25846242     HPrz    A    C        0      0        2 
  28  chr28_25846242     ZBoe    A    C        0      0        2 
  28  chr28_25846242     ZGre    A    C        0      0        2 
  28  chr28_25846242     ZHar    A    C        0      0        2 
  28  chr28_25846242   Sample    A    C        0      0        2 
  28  chr28_25862883     AAsi    T    C        0      0        2 
  28  chr28_25862883     AKia    T    C        0      0        2 
  28  chr28_25862883     AOna    T    C        0      0        2 
  28  chr28_25862883     ASom    T    C        0      0        2 
  28  chr28_25862883     HCab    T    C        0      0        2 
  28  chr28_25862883     HPrz    T    C        0      0        2 
  28  chr28_25862883     ZBoe    T    C      0.5      1        2 
  28  chr28_25862883     ZGre    T    C        0      0        2 
  28  chr28_25862883     ZHar    T    C        0      0        2 
  28  chr28_25862883   Sample    T    C        0      0        2 
  28  chr28_25863298     AAsi    A    T        0      0        2 
  28  chr28_25863298     AKia    A    T        0      0        2 
  28  chr28_25863298     AOna    A    T        0      0        2 
  28  chr28_25863298     ASom    A    T        0      0        2 
  28  chr28_25863298     HCab    A    T        0      0        2 
  28  chr28_25863298     HPrz    A    T        1      2        2 
  28  chr28_25863298     ZBoe    A    T        0      0        2 
  28  chr28_25863298     ZGre    A    T        0      0        2 
  28  chr28_25863298     ZHar    A    T        0      0        2 
  28  chr28_25863298   Sample    A    T        0      0        2 
  28  chr28_25868754     AAsi    C    G        1      2        2 
  28  chr28_25868754     AKia    C    G        0      0        2 
  28  chr28_25868754     AOna    C    G        0      0        2 
  28  chr28_25868754     ASom    C    G        0      0        2 
  28  chr28_25868754     HCab    C    G        0      0        2 
  28  chr28_25868754     HPrz    C    G        0      0        2 
  28  chr28_25868754     ZBoe    C    G        0      0        2 
  28  chr28_25868754     ZGre    C    G        0      0        2 
  28  chr28_25868754     ZHar    C    G        0      0        2 
  28  chr28_25868754   Sample    C    G        1      2        2 
  28  chr28_25873735     AAsi    A    T        0      0        2 
  28  chr28_25873735     AKia    A    T        0      0        2 
  28  chr28_25873735     AOna    A    T        0      0        2 
  28  chr28_25873735     ASom    A    T        0      0        2 
  28  chr28_25873735     HCab    A    T        1      2        2 
  28  chr28_25873735     HPrz    A    T        1      2        2 
  28  chr28_25873735     ZBoe    A    T        0      0        2 
  28  chr28_25873735     ZGre    A    T        0      0        2 
  28  chr28_25873735     ZHar    A    T        0      0        2 
  28  chr28_25873735   Sample    A    T        0      0        2 
  28  chr28_25882224     AAsi    C    A        0      0        2 
  28  chr28_25882224     AKia    C    A        0      0        2 
  28  chr28_25882224     AOna    C    A        0      0        2 
  28  chr28_25882224     ASom    C    A        0      0        2 
  28  chr28_25882224     HCab    C    A        0      0        2 
  28  chr28_25882224     HPrz    C    A        0      0        2 
  28  chr28_25882224     ZBoe    C    A      0.5      1        2 
  28  chr28_25882224     ZGre    C    A        0      0        2 
  28  chr28_25882224     ZHar    C    A        0      0        2 
  28  chr28_25882224   Sample    C    A        0      0        2 
  28  chr28_25889283     AAsi    A    G        0      0        2 
  28  chr28_25889283     AKia    A    G        0      0        2 
  28  chr28_25889283     AOna    A    G        0      0        2 
  28  chr28_25889283     ASom    A    G        0      0        2 
  28  chr28_25889283     HCab    A    G        0      0        2 
  28  chr28_25889283     HPrz    A    G        0      0        2 
  28  chr28_25889283     ZBoe    A    G      0.5      1        2 
  28  chr28_25889283     ZGre    A    G        0      0        2 
  28  chr28_25889283     ZHar    A    G        0      0        2 
  28  chr28_25889283   Sample    A    G        0      0        2 
  28  chr28_25890975     AAsi    T    C        0      0        2 
  28  chr28_25890975     AKia    T    C        0      0        2 
  28  chr28_25890975     AOna    T    C        0      0        2 
  28  chr28_25890975     ASom    T    C        0      0        2 
  28  chr28_25890975     HCab    T    C        1      2        2 
  28  chr28_25890975     HPrz    T    C        1      2        2 
  28  chr28_25890975     ZBoe    T    C        0      0        2 
  28  chr28_25890975     ZGre    T    C        0      0        2 
  28  chr28_25890975     ZHar    T    C        0      0        2 
  28  chr28_25890975   Sample    T    C        0      0        2 
  28  chr28_25903452     AAsi    T    C        0      0        2 
  28  chr28_25903452     AKia    T    C        0      0        2 
  28  chr28_25903452     AOna    T    C        0      0        2 
  28  chr28_25903452     ASom    T    C        0      0        2 
  28  chr28_25903452     HCab    T    C        0      0        2 
  28  chr28_25903452     HPrz    T    C        0      0        2 
  28  chr28_25903452     ZBoe    T    C        0      0        2 
  28  chr28_25903452     ZGre    T    C        0      0        2 
  28  chr28_25903452     ZHar    T    C        1      2        2 
  28  chr28_25903452   Sample    T    C        0      0        2 
  28  chr28_25908179     AAsi    T    G        0      0        2 
  28  chr28_25908179     AKia    T    G        0      0        2 
  28  chr28_25908179     AOna    T    G        0      0        2 
  28  chr28_25908179     ASom    T    G        0      0        2 
  28  chr28_25908179     HCab    T    G        1      2        2 
  28  chr28_25908179     HPrz    T    G        1      2        2 
  28  chr28_25908179     ZBoe    T    G        0      0        2 
  28  chr28_25908179     ZGre    T    G        0      0        2 
  28  chr28_25908179     ZHar    T    G        0      0        2 
  28  chr28_25908179   Sample    T    G        0      0        2 
  28  chr28_25914976     AAsi    T    C        0      0        2 
  28  chr28_25914976     AKia    T    C        0      0        2 
  28  chr28_25914976     AOna    T    C        0      0        2 
  28  chr28_25914976     ASom    T    C        0      0        2 
  28  chr28_25914976     HCab    T    C        0      0        2 
  28  chr28_25914976     HPrz    T    C        0      0        2 
  28  chr28_25914976     ZBoe    T    C        0      0        2 
  28  chr28_25914976     ZGre    T    C        0      0        2 
  28  chr28_25914976     ZHar    T    C        1      2        2 
  28  chr28_25914976   Sample    T    C        0      0        2 
  28  chr28_25925842     AAsi    C    G        0      0        2 
  28  chr28_25925842     AKia    C    G        0      0        2 
  28  chr28_25925842     AOna    C    G        0      0        2 
  28  chr28_25925842     ASom    C    G        0      0        2 
  28  chr28_25925842     HCab    C    G        0      0        2 
  28  chr28_25925842     HPrz    C    G        0      0        2 
  28  chr28_25925842     ZBoe    C    G        0      0        2 
  28  chr28_25925842     ZGre    C    G        0      0        2 
  28  chr28_25925842     ZHar    C    G        1      2        2 
  28  chr28_25925842   Sample    C    G        0      0        2 
  28  chr28_25933599     AAsi    T    C        0      0        2 
  28  chr28_25933599     AKia    T    C        0      0        2 
  28  chr28_25933599     AOna    T    C        0      0        2 
  28  chr28_25933599     ASom    T    C        0      0        2 
  28  chr28_25933599     HCab    T    C        1      2        2 
  28  chr28_25933599     HPrz    T    C        1      2        2 
  28  chr28_25933599     ZBoe    T    C        0      0        2 
  28  chr28_25933599     ZGre    T    C        0      0        2 
  28  chr28_25933599     ZHar    T    C        0      0        2 
  28  chr28_25933599   Sample    T    C        0      0        2 
  28  chr28_25933942     AAsi    G    A        0      0        2 
  28  chr28_25933942     AKia    G    A        0      0        2 
  28  chr28_25933942     AOna    G    A        0      0        2 
  28  chr28_25933942     ASom    G    A        0      0        2 
  28  chr28_25933942     HCab    G    A        0      0        2 
  28  chr28_25933942     HPrz    G    A        0      0        2 
  28  chr28_25933942     ZBoe    G    A        0      0        2 
  28  chr28_25933942     ZGre    G    A        1      2        2 
  28  chr28_25933942     ZHar    G    A        0      0        2 
  28  chr28_25933942   Sample    G    A        0      0        2 
  28  chr28_25944769     AAsi    T    C        0      0        2 
  28  chr28_25944769     AKia    T    C        0      0        2 
  28  chr28_25944769     AOna    T    C        0      0        2 
  28  chr28_25944769     ASom    T    C        0      0        2 
  28  chr28_25944769     HCab    T    C        0      0        2 
  28  chr28_25944769     HPrz    T    C        0      0        2 
  28  chr28_25944769     ZBoe    T    C        0      0        2 
  28  chr28_25944769     ZGre    T    C        1      2        2 
  28  chr28_25944769     ZHar    T    C        0      0        2 
  28  chr28_25944769   Sample    T    C        0      0        2 
  28  chr28_25945424     AAsi    T    C        0      0        2 
  28  chr28_25945424     AKia    T    C        0      0        2 
  28  chr28_25945424     AOna    T    C        0      0        2 
  28  chr28_25945424     ASom    T    C        0      0        2 
  28  chr28_25945424     HCab    T    C        1      2        2 
  28  chr28_25945424     HPrz    T    C        1      2        2 
  28  chr28_25945424     ZBoe    T    C        0      0        2 
  28  chr28_25945424     ZGre    T    C        0      0        2 
  28  chr28_25945424     ZHar    T    C        0      0        2 
  28  chr28_25945424   Sample    T    C        0      0        2 
  28  chr28_25950484     AAsi    G    T        0      0        2 
  28  chr28_25950484     AKia    G    T        0      0        2 
  28  chr28_25950484     AOna    G    T        0      0        2 
  28  chr28_25950484     ASom    G    T        0      0        2 
  28  chr28_25950484     HCab    G    T        0      0        2 
  28  chr28_25950484     HPrz    G    T        0      0        2 
  28  chr28_25950484     ZBoe    G    T      0.5      1        2 
  28  chr28_25950484     ZGre    G    T        0      0        2 
  28  chr28_25950484     ZHar    G    T        0      0        2 
  28  chr28_25950484   Sample    G    T        0      0        2 
  28  chr28_25957480     AAsi    G    A        0      0        2 
  28  chr28_25957480     AKia    G    A        0      0        2 
  28  chr28_25957480     AOna    G    A        0      0        2 
  28  chr28_25957480     ASom    G    A        0      0        2 
  28  chr28_25957480     HCab    G    A        0      0        2 
  28  chr28_25957480     HPrz    G    A        0      0        2 
  28  chr28_25957480     ZBoe    G    A        0      0        2 
  28  chr28_25957480     ZGre    G    A        0      0        2 
  28  chr28_25957480     ZHar    G    A      0.5      1        2 
  28  chr28_25957480   Sample    G    A        0      0        2 
  28  chr28_25960629     AAsi    T    C        0      0        2 
  28  chr28_25960629     AKia    T    C        0      0        2 
  28  chr28_25960629     AOna    T    C        0      0        2 
  28  chr28_25960629     ASom    T    C        0      0        2 
  28  chr28_25960629     HCab    T    C        1      2        2 
  28  chr28_25960629     HPrz    T    C        1      2        2 
  28  chr28_25960629     ZBoe    T    C        0      0        2 
  28  chr28_25960629     ZGre    T    C        0      0        2 
  28  chr28_25960629     ZHar    T    C        0      0        2 
  28  chr28_25960629   Sample    T    C        0      0        2 
  28  chr28_25968928     AAsi    A    G        0      0        2 
  28  chr28_25968928     AKia    A    G        0      0        2 
  28  chr28_25968928     AOna    A    G        0      0        2 
  28  chr28_25968928     ASom    A    G        0      0        2 
  28  chr28_25968928     HCab    A    G        1      2        2 
  28  chr28_25968928     HPrz    A    G        1      2        2 
  28  chr28_25968928     ZBoe    A    G        0      0        2 
  28  chr28_25968928     ZGre    A    G        0      0        2 
  28  chr28_25968928     ZHar    A    G        0      0        2 
  28  chr28_25968928   Sample    A    G        0      0        2 
  28  chr28_25970097     AAsi    C    T        0      0        2 
  28  chr28_25970097     AKia    C    T        0      0        2 
  28  chr28_25970097     AOna    C    T        0      0        2 
  28  chr28_25970097     ASom    C    T        0      0        2 
  28  chr28_25970097     HCab    C    T        1      2        2 
  28  chr28_25970097     HPrz    C    T        1      2        2 
  28  chr28_25970097     ZBoe    C    T        0      0        2 
  28  chr28_25970097     ZGre    C    T        0      0        2 
  28  chr28_25970097     ZHar    C    T        0      0        2 
  28  chr28_25970097   Sample    C    T        0      0        2 
  28  chr28_25984724     AAsi    G    T        0      0        2 
  28  chr28_25984724     AKia    G    T        0      0        2 
  28  chr28_25984724     AOna    G    T        0      0        2 
  28  chr28_25984724     ASom    G    T        0      0        2 
  28  chr28_25984724     HCab    G    T        0      0        2 
  28  chr28_25984724     HPrz    G    T        0      0        2 
  28  chr28_25984724     ZBoe    G    T      0.5      1        2 
  28  chr28_25984724     ZGre    G    T        0      0        2 
  28  chr28_25984724     ZHar    G    T        0      0        2 
  28  chr28_25984724   Sample    G    T        0      0        2 
  28  chr28_25999343     AAsi    T    C        0      0        2 
  28  chr28_25999343     AKia    T    C        0      0        2 
  28  chr28_25999343     AOna    T    C        0      0        2 
  28  chr28_25999343     ASom    T    C        0      0        2 
  28  chr28_25999343     HCab    T    C        1      2        2 
  28  chr28_25999343     HPrz    T    C        1      2        2 
  28  chr28_25999343     ZBoe    T    C        0      0        2 
  28  chr28_25999343     ZGre    T    C        0      0        2 
  28  chr28_25999343     ZHar    T    C        0      0        2 
  28  chr28_25999343   Sample    T    C        0      0        2 
  28  chr28_26025290     AAsi    A    G        0      0        2 
  28  chr28_26025290     AKia    A    G        0      0        2 
  28  chr28_26025290     AOna    A    G        0      0        2 
  28  chr28_26025290     ASom    A    G        0      0        2 
  28  chr28_26025290     HCab    A    G        1      2        2 
  28  chr28_26025290     HPrz    A    G        1      2        2 
  28  chr28_26025290     ZBoe    A    G        0      0        2 
  28  chr28_26025290     ZGre    A    G        0      0        2 
  28  chr28_26025290     ZHar    A    G        0      0        2 
  28  chr28_26025290   Sample    A    G        0      0        2 
  28  chr28_26026456     AAsi    A    G        0      0        2 
  28  chr28_26026456     AKia    A    G        0      0        2 
  28  chr28_26026456     AOna    A    G        0      0        2 
  28  chr28_26026456     ASom    A    G        0      0        2 
  28  chr28_26026456     HCab    A    G        0      0        2 
  28  chr28_26026456     HPrz    A    G        0      0        2 
  28  chr28_26026456     ZBoe    A    G        0      0        2 
  28  chr28_26026456     ZGre    A    G        0      0        2 
  28  chr28_26026456     ZHar    A    G        1      2        2 
  28  chr28_26026456   Sample    A    G        0      0        2 
  28  chr28_26032764     AAsi    T    A        0      0        2 
  28  chr28_26032764     AKia    T    A        0      0        2 
  28  chr28_26032764     AOna    T    A        0      0        2 
  28  chr28_26032764     ASom    T    A        0      0        2 
  28  chr28_26032764     HCab    T    A      0.5      1        2 
  28  chr28_26032764     HPrz    T    A        0      0        2 
  28  chr28_26032764     ZBoe    T    A        0      0        2 
  28  chr28_26032764     ZGre    T    A        0      0        2 
  28  chr28_26032764     ZHar    T    A        0      0        2 
  28  chr28_26032764   Sample    T    A        0      0        2 
  28  chr28_26040194     AAsi    A    T        0      0        2 
  28  chr28_26040194     AKia    A    T      0.5      1        2 
  28  chr28_26040194     AOna    A    T        0      0        2 
  28  chr28_26040194     ASom    A    T        0      0        2 
  28  chr28_26040194     HCab    A    T        0      0        2 
  28  chr28_26040194     HPrz    A    T        0      0        2 
  28  chr28_26040194     ZBoe    A    T        0      0        2 
  28  chr28_26040194     ZGre    A    T        0      0        2 
  28  chr28_26040194     ZHar    A    T        0      0        2 
  28  chr28_26040194   Sample    A    T        0      0        2 
  28  chr28_26046706     AAsi    T    C        0      0        2 
  28  chr28_26046706     AKia    T    C        0      0        2 
  28  chr28_26046706     AOna    T    C        0      0        2 
  28  chr28_26046706     ASom    T    C        0      0        2 
  28  chr28_26046706     HCab    T    C        0      0        2 
  28  chr28_26046706     HPrz    T    C        0      0        2 
  28  chr28_26046706     ZBoe    T    C        0      0        2 
  28  chr28_26046706     ZGre    T    C        1      2        2 
  28  chr28_26046706     ZHar    T    C        0      0        2 
  28  chr28_26046706   Sample    T    C        0      0        2 
  28  chr28_26048059     AAsi    G    A        0      0        2 
  28  chr28_26048059     AKia    G    A        0      0        2 
  28  chr28_26048059     AOna    G    A        0      0        2 
  28  chr28_26048059     ASom    G    A        0      0        2 
  28  chr28_26048059     HCab    G    A        1      2        2 
  28  chr28_26048059     HPrz    G    A        1      2        2 
  28  chr28_26048059     ZBoe    G    A        0      0        2 
  28  chr28_26048059     ZGre    G    A        0      0        2 
  28  chr28_26048059     ZHar    G    A        0      0        2 
  28  chr28_26048059   Sample    G    A        0      0        2 
  28  chr28_26053278     AAsi    C    T        0      0        2 
  28  chr28_26053278     AKia    C    T        0      0        2 
  28  chr28_26053278     AOna    C    T        0      0        2 
  28  chr28_26053278     ASom    C    T        0      0        2 
  28  chr28_26053278     HCab    C    T        1      2        2 
  28  chr28_26053278     HPrz    C    T        1      2        2 
  28  chr28_26053278     ZBoe    C    T        0      0        2 
  28  chr28_26053278     ZGre    C    T        0      0        2 
  28  chr28_26053278     ZHar    C    T        0      0        2 
  28  chr28_26053278   Sample    C    T        0      0        2 
  28  chr28_26053864     AAsi    A    G        0      0        2 
  28  chr28_26053864     AKia    A    G        0      0        2 
  28  chr28_26053864     AOna    A    G        0      0        2 
  28  chr28_26053864     ASom    A    G        0      0        2 
  28  chr28_26053864     HCab    A    G        0      0        2 
  28  chr28_26053864     HPrz    A    G        0      0        2 
  28  chr28_26053864     ZBoe    A    G        1      2        2 
  28  chr28_26053864     ZGre    A    G        1      2        2 
  28  chr28_26053864     ZHar    A    G        1      2        2 
  28  chr28_26053864   Sample    A    G        0      0        2 
  28  chr28_26055241     AAsi    G    C        0      0        2 
  28  chr28_26055241     AKia    G    C        0      0        2 
  28  chr28_26055241     AOna    G    C        0      0        2 
  28  chr28_26055241     ASom    G    C        0      0        2 
  28  chr28_26055241     HCab    G    C        0      0        2 
  28  chr28_26055241     HPrz    G    C        0      0        2 
  28  chr28_26055241     ZBoe    G    C        1      2        2 
  28  chr28_26055241     ZGre    G    C        0      0        2 
  28  chr28_26055241     ZHar    G    C        0      0        2 
  28  chr28_26055241   Sample    G    C        0      0        2 
  28  chr28_26057235     AAsi    G    T        0      0        2 
  28  chr28_26057235     AKia    G    T        0      0        2 
  28  chr28_26057235     AOna    G    T        0      0        2 
  28  chr28_26057235     ASom    G    T        0      0        2 
  28  chr28_26057235     HCab    G    T        0      0        2 
  28  chr28_26057235     HPrz    G    T        0      0        2 
  28  chr28_26057235     ZBoe    G    T        0      0        2 
  28  chr28_26057235     ZGre    G    T        0      0        2 
  28  chr28_26057235     ZHar    G    T        1      2        2 
  28  chr28_26057235   Sample    G    T        0      0        2 
  28  chr28_26065932     AAsi    C    A        0      0        2 
  28  chr28_26065932     AKia    C    A        0      0        2 
  28  chr28_26065932     AOna    C    A        0      0        2 
  28  chr28_26065932     ASom    C    A        0      0        2 
  28  chr28_26065932     HCab    C    A        0      0        2 
  28  chr28_26065932     HPrz    C    A        0      0        2 
  28  chr28_26065932     ZBoe    C    A        0      0        2 
  28  chr28_26065932     ZGre    C    A        0      0        2 
  28  chr28_26065932     ZHar    C    A        1      2        2 
  28  chr28_26065932   Sample    C    A        0      0        2 
  28  chr28_26071602     AAsi    A    G        0      0        2 
  28  chr28_26071602     AKia    A    G        0      0        2 
  28  chr28_26071602     AOna    A    G        0      0        2 
  28  chr28_26071602     ASom    A    G        0      0        2 
  28  chr28_26071602     HCab    A    G        1      2        2 
  28  chr28_26071602     HPrz    A    G        1      2        2 
  28  chr28_26071602     ZBoe    A    G        0      0        2 
  28  chr28_26071602     ZGre    A    G        0      0        2 
  28  chr28_26071602     ZHar    A    G        0      0        2 
  28  chr28_26071602   Sample    A    G        0      0        2 
  28  chr28_26072166     AAsi    G    A        0      0        2 
  28  chr28_26072166     AKia    G    A        0      0        2 
  28  chr28_26072166     AOna    G    A        0      0        2 
  28  chr28_26072166     ASom    G    A        0      0        2 
  28  chr28_26072166     HCab    G    A        1      2        2 
  28  chr28_26072166     HPrz    G    A        1      2        2 
  28  chr28_26072166     ZBoe    G    A        0      0        2 
  28  chr28_26072166     ZGre    G    A        0      0        2 
  28  chr28_26072166     ZHar    G    A        0      0        2 
  28  chr28_26072166   Sample    G    A        0      0        2 
  28  chr28_26080454     AAsi    A    C        0      0        2 
  28  chr28_26080454     AKia    A    C        0      0        2 
  28  chr28_26080454     AOna    A    C        0      0        2 
  28  chr28_26080454     ASom    A    C        0      0        2 
  28  chr28_26080454     HCab    A    C        1      2        2 
  28  chr28_26080454     HPrz    A    C        1      2        2 
  28  chr28_26080454     ZBoe    A    C        0      0        2 
  28  chr28_26080454     ZGre    A    C        0      0        2 
  28  chr28_26080454     ZHar    A    C        0      0        2 
  28  chr28_26080454   Sample    A    C        0      0        2 
  28  chr28_26087351     AAsi    A    C        1      2        2 
  28  chr28_26087351     AKia    A    C        0      0        2 
  28  chr28_26087351     AOna    A    C        0      0        2 
  28  chr28_26087351     ASom    A    C        1      2        2 
  28  chr28_26087351     HCab    A    C        0      0        2 
  28  chr28_26087351     HPrz    A    C        0      0        2 
  28  chr28_26087351     ZBoe    A    C        0      0        2 
  28  chr28_26087351     ZGre    A    C        0      0        2 
  28  chr28_26087351     ZHar    A    C        0      0        2 
  28  chr28_26087351   Sample    A    C        1      2        2 
  28  chr28_26099676     AAsi    G    C        0      0        2 
  28  chr28_26099676     AKia    G    C        0      0        2 
  28  chr28_26099676     AOna    G    C        0      0        2 
  28  chr28_26099676     ASom    G    C        0      0        2 
  28  chr28_26099676     HCab    G    C        1      2        2 
  28  chr28_26099676     HPrz    G    C        1      2        2 
  28  chr28_26099676     ZBoe    G    C        0      0        2 
  28  chr28_26099676     ZGre    G    C        0      0        2 
  28  chr28_26099676     ZHar    G    C        0      0        2 
  28  chr28_26099676   Sample    G    C        0      0        2 
  28  chr28_26108937     AAsi    C    T        0      0        2 
  28  chr28_26108937     AKia    C    T        0      0        2 
  28  chr28_26108937     AOna    C    T        0      0        2 
  28  chr28_26108937     ASom    C    T        0      0        2 
  28  chr28_26108937     HCab    C    T        0      0        2 
  28  chr28_26108937     HPrz    C    T        0      0        2 
  28  chr28_26108937     ZBoe    C    T        1      2        2 
  28  chr28_26108937     ZGre    C    T        0      0        2 
  28  chr28_26108937     ZHar    C    T        0      0        2 
  28  chr28_26108937   Sample    C    T        0      0        2 
  28  chr28_26111609     AAsi    C    T        0      0        2 
  28  chr28_26111609     AKia    C    T        0      0        2 
  28  chr28_26111609     AOna    C    T        0      0        2 
  28  chr28_26111609     ASom    C    T        0      0        2 
  28  chr28_26111609     HCab    C    T      0.5      1        2 
  28  chr28_26111609     HPrz    C    T        1      2        2 
  28  chr28_26111609     ZBoe    C    T        0      0        2 
  28  chr28_26111609     ZGre    C    T        0      0        2 
  28  chr28_26111609     ZHar    C    T        0      0        2 
  28  chr28_26111609   Sample    C    T        0      0        2 
  28  chr28_26121657     AAsi    A    C        0      0        2 
  28  chr28_26121657     AKia    A    C        0      0        2 
  28  chr28_26121657     AOna    A    C        0      0        2 
  28  chr28_26121657     ASom    A    C        0      0        2 
  28  chr28_26121657     HCab    A    C      0.5      1        2 
  28  chr28_26121657     HPrz    A    C        0      0        2 
  28  chr28_26121657     ZBoe    A    C        0      0        2 
  28  chr28_26121657     ZGre    A    C        0      0        2 
  28  chr28_26121657     ZHar    A    C        0      0        2 
  28  chr28_26121657   Sample    A    C        0      0        2 
  28  chr28_26132821     AAsi    G    T      0.5      1        2 
  28  chr28_26132821     AKia    G    T        0      0        2 
  28  chr28_26132821     AOna    G    T        0      0        2 
  28  chr28_26132821     ASom    G    T        0      0        2 
  28  chr28_26132821     HCab    G    T        0      0        2 
  28  chr28_26132821     HPrz    G    T        0      0        2 
  28  chr28_26132821     ZBoe    G    T        0      0        2 
  28  chr28_26132821     ZGre    G    T        0      0        2 
  28  chr28_26132821     ZHar    G    T        0      0        2 
  28  chr28_26132821   Sample    G    T        0      0        2 
  28  chr28_26136995     AAsi    G    A        0      0        2 
  28  chr28_26136995     AKia    G    A        0      0        2 
  28  chr28_26136995     AOna    G    A        0      0        2 
  28  chr28_26136995     ASom    G    A        0      0        2 
  28  chr28_26136995     HCab    G    A        1      2        2 
  28  chr28_26136995     HPrz    G    A        1      2        2 
  28  chr28_26136995     ZBoe    G    A        0      0        2 
  28  chr28_26136995     ZGre    G    A        0      0        2 
  28  chr28_26136995     ZHar    G    A        0      0        2 
  28  chr28_26136995   Sample    G    A        0      0        2 
  28  chr28_26139701     AAsi    G    A        0      0        2 
  28  chr28_26139701     AKia    G    A        0      0        2 
  28  chr28_26139701     AOna    G    A        0      0        2 
  28  chr28_26139701     ASom    G    A        0      0        2 
  28  chr28_26139701     HCab    G    A        0      0        2 
  28  chr28_26139701     HPrz    G    A        0      0        2 
  28  chr28_26139701     ZBoe    G    A        0      0        2 
  28  chr28_26139701     ZGre    G    A      0.5      1        2 
  28  chr28_26139701     ZHar    G    A        0      0        2 
  28  chr28_26139701   Sample    G    A        0      0        2 
  28  chr28_26149477     AAsi    G    A        0      0        2 
  28  chr28_26149477     AKia    G    A        0      0        2 
  28  chr28_26149477     AOna    G    A        0      0        2 
  28  chr28_26149477     ASom    G    A        0      0        2 
  28  chr28_26149477     HCab    G    A        0      0        2 
  28  chr28_26149477     HPrz    G    A        0      0        2 
  28  chr28_26149477     ZBoe    G    A        1      2        2 
  28  chr28_26149477     ZGre    G    A        1      2        2 
  28  chr28_26149477     ZHar    G    A        1      2        2 
  28  chr28_26149477   Sample    G    A        0      0        2 
  28  chr28_26149905     AAsi    T    C        0      0        2 
  28  chr28_26149905     AKia    T    C        0      0        2 
  28  chr28_26149905     AOna    T    C        0      0        2 
  28  chr28_26149905     ASom    T    C        0      0        2 
  28  chr28_26149905     HCab    T    C        0      0        2 
  28  chr28_26149905     HPrz    T    C        0      0        2 
  28  chr28_26149905     ZBoe    T    C        1      2        2 
  28  chr28_26149905     ZGre    T    C        0      0        2 
  28  chr28_26149905     ZHar    T    C        0      0        2 
  28  chr28_26149905   Sample    T    C        0      0        2 
  28  chr28_26157470     AAsi    T    C        1      2        2 
  28  chr28_26157470     AKia    T    C        0      0        2 
  28  chr28_26157470     AOna    T    C        0      0        2 
  28  chr28_26157470     ASom    T    C        1      2        2 
  28  chr28_26157470     HCab    T    C        0      0        2 
  28  chr28_26157470     HPrz    T    C        0      0        2 
  28  chr28_26157470     ZBoe    T    C        0      0        2 
  28  chr28_26157470     ZGre    T    C        0      0        2 
  28  chr28_26157470     ZHar    T    C        0      0        2 
  28  chr28_26157470   Sample    T    C        1      2        2 
  28  chr28_26158097     AAsi    A    G        0      0        2 
  28  chr28_26158097     AKia    A    G        0      0        2 
  28  chr28_26158097     AOna    A    G        0      0        2 
  28  chr28_26158097     ASom    A    G        0      0        2 
  28  chr28_26158097     HCab    A    G      0.5      1        2 
  28  chr28_26158097     HPrz    A    G        0      0        2 
  28  chr28_26158097     ZBoe    A    G        0      0        2 
  28  chr28_26158097     ZGre    A    G        0      0        2 
  28  chr28_26158097     ZHar    A    G        0      0        2 
  28  chr28_26158097   Sample    A    G        0      0        2 
  28  chr28_26163600     AAsi    A    T        0      0        2 
  28  chr28_26163600     AKia    A    T        0      0        2 
  28  chr28_26163600     AOna    A    T        0      0        2 
  28  chr28_26163600     ASom    A    T        0      0        2 
  28  chr28_26163600     HCab    A    T        1      2        2 
  28  chr28_26163600     HPrz    A    T        1      2        2 
  28  chr28_26163600     ZBoe    A    T        0      0        2 
  28  chr28_26163600     ZGre    A    T        0      0        2 
  28  chr28_26163600     ZHar    A    T        0      0        2 
  28  chr28_26163600   Sample    A    T        0      0        2 
  28  chr28_26165225     AAsi    A    G        0      0        2 
  28  chr28_26165225     AKia    A    G        0      0        2 
  28  chr28_26165225     AOna    A    G        0      0        2 
  28  chr28_26165225     ASom    A    G        0      0        2 
  28  chr28_26165225     HCab    A    G        0      0        2 
  28  chr28_26165225     HPrz    A    G        0      0        2 
  28  chr28_26165225     ZBoe    A    G        0      0        2 
  28  chr28_26165225     ZGre    A    G        0      0        2 
  28  chr28_26165225     ZHar    A    G        1      2        2 
  28  chr28_26165225   Sample    A    G        0      0        2 
  28  chr28_26170847     AAsi    A    G        0      0        2 
  28  chr28_26170847     AKia    A    G        0      0        2 
  28  chr28_26170847     AOna    A    G        0      0        2 
  28  chr28_26170847     ASom    A    G        0      0        2 
  28  chr28_26170847     HCab    A    G        0      0        2 
  28  chr28_26170847     HPrz    A    G        1      2        2 
  28  chr28_26170847     ZBoe    A    G        0      0        2 
  28  chr28_26170847     ZGre    A    G        0      0        2 
  28  chr28_26170847     ZHar    A    G        0      0        2 
  28  chr28_26170847   Sample    A    G        0      0        2 
  28  chr28_26175073     AAsi    T    C        0      0        2 
  28  chr28_26175073     AKia    T    C        0      0        2 
  28  chr28_26175073     AOna    T    C        0      0        2 
  28  chr28_26175073     ASom    T    C      0.5      1        2 
  28  chr28_26175073     HCab    T    C        0      0        2 
  28  chr28_26175073     HPrz    T    C        0      0        2 
  28  chr28_26175073     ZBoe    T    C        0      0        2 
  28  chr28_26175073     ZGre    T    C        0      0        2 
  28  chr28_26175073     ZHar    T    C        0      0        2 
  28  chr28_26175073   Sample    T    C        0      0        2 
  28  chr28_26183039     AAsi    T    G        0      0        2 
  28  chr28_26183039     AKia    T    G        0      0        2 
  28  chr28_26183039     AOna    T    G        0      0        2 
  28  chr28_26183039     ASom    T    G        0      0        2 
  28  chr28_26183039     HCab    T    G        1      2        2 
  28  chr28_26183039     HPrz    T    G        1      2        2 
  28  chr28_26183039     ZBoe    T    G        0      0        2 
  28  chr28_26183039     ZGre    T    G        0      0        2 
  28  chr28_26183039     ZHar    T    G        0      0        2 
  28  chr28_26183039   Sample    T    G        0      0        2 
  28  chr28_26191865     AAsi    A    C        0      0        2 
  28  chr28_26191865     AKia    A    C        1      2        2 
  28  chr28_26191865     AOna    A    C        1      2        2 
  28  chr28_26191865     ASom    A    C        0      0        2 
  28  chr28_26191865     HCab    A    C        0      0        2 
  28  chr28_26191865     HPrz    A    C        0      0        2 
  28  chr28_26191865     ZBoe    A    C        0      0        2 
  28  chr28_26191865     ZGre    A    C        0      0        2 
  28  chr28_26191865     ZHar    A    C        0      0        2 
  28  chr28_26191865   Sample    A    C        0      0        2 
  28  chr28_26197520     AAsi    T    C        0      0        2 
  28  chr28_26197520     AKia    T    C      0.5      1        2 
  28  chr28_26197520     AOna    T    C        0      0        2 
  28  chr28_26197520     ASom    T    C        0      0        2 
  28  chr28_26197520     HCab    T    C        0      0        2 
  28  chr28_26197520     HPrz    T    C        0      0        2 
  28  chr28_26197520     ZBoe    T    C        0      0        2 
  28  chr28_26197520     ZGre    T    C        0      0        2 
  28  chr28_26197520     ZHar    T    C        0      0        2 
  28  chr28_26197520   Sample    T    C        0      0        2 
  28  chr28_26201789     AAsi    A    G        0      0        2 
  28  chr28_26201789     AKia    A    G        0      0        2 
  28  chr28_26201789     AOna    A    G        0      0        2 
  28  chr28_26201789     ASom    A    G        0      0        2 
  28  chr28_26201789     HCab    A    G      0.5      1        2 
  28  chr28_26201789     HPrz    A    G        0      0        2 
  28  chr28_26201789     ZBoe    A    G        0      0        2 
  28  chr28_26201789     ZGre    A    G        0      0        2 
  28  chr28_26201789     ZHar    A    G        0      0        2 
  28  chr28_26201789   Sample    A    G        0      0        2 
  28  chr28_26209700     AAsi    T    C        1      2        2 
  28  chr28_26209700     AKia    T    C        0      0        2 
  28  chr28_26209700     AOna    T    C        0      0        2 
  28  chr28_26209700     ASom    T    C        1      2        2 
  28  chr28_26209700     HCab    T    C        0      0        2 
  28  chr28_26209700     HPrz    T    C        0      0        2 
  28  chr28_26209700     ZBoe    T    C        0      0        2 
  28  chr28_26209700     ZGre    T    C        0      0        2 
  28  chr28_26209700     ZHar    T    C        0      0        2 
  28  chr28_26209700   Sample    T    C        1      2        2 
  28  chr28_26233307     AAsi    C    A        0      0        2 
  28  chr28_26233307     AKia    C    A        0      0        2 
  28  chr28_26233307     AOna    C    A        0      0        2 
  28  chr28_26233307     ASom    C    A        0      0        2 
  28  chr28_26233307     HCab    C    A        0      0        2 
  28  chr28_26233307     HPrz    C    A        0      0        2 
  28  chr28_26233307     ZBoe    C    A        0      0        2 
  28  chr28_26233307     ZGre    C    A      0.5      1        2 
  28  chr28_26233307     ZHar    C    A        0      0        2 
  28  chr28_26233307   Sample    C    A        0      0        2 
  28  chr28_26237358     AAsi    C    A        0      0        2 
  28  chr28_26237358     AKia    C    A        1      2        2 
  28  chr28_26237358     AOna    C    A        0      0        2 
  28  chr28_26237358     ASom    C    A        0      0        2 
  28  chr28_26237358     HCab    C    A        0      0        2 
  28  chr28_26237358     HPrz    C    A        0      0        2 
  28  chr28_26237358     ZBoe    C    A        0      0        2 
  28  chr28_26237358     ZGre    C    A        0      0        2 
  28  chr28_26237358     ZHar    C    A        0      0        2 
  28  chr28_26237358   Sample    C    A        0      0        2 
  28  chr28_26237763     AAsi    T    A        0      0        2 
  28  chr28_26237763     AKia    T    A        0      0        2 
  28  chr28_26237763     AOna    T    A        0      0        2 
  28  chr28_26237763     ASom    T    A        0      0        2 
  28  chr28_26237763     HCab    T    A      0.5      1        2 
  28  chr28_26237763     HPrz    T    A        1      2        2 
  28  chr28_26237763     ZBoe    T    A        0      0        2 
  28  chr28_26237763     ZGre    T    A        0      0        2 
  28  chr28_26237763     ZHar    T    A        0      0        2 
  28  chr28_26237763   Sample    T    A        0      0        2 
  28  chr28_26243461     AAsi    A    G        0      0        2 
  28  chr28_26243461     AKia    A    G        0      0        2 
  28  chr28_26243461     AOna    A    G        0      0        2 
  28  chr28_26243461     ASom    A    G        0      0        2 
  28  chr28_26243461     HCab    A    G        0      0        2 
  28  chr28_26243461     HPrz    A    G        0      0        2 
  28  chr28_26243461     ZBoe    A    G        0      0        2 
  28  chr28_26243461     ZGre    A    G        0      0        2 
  28  chr28_26243461     ZHar    A    G      0.5      1        2 
  28  chr28_26243461   Sample    A    G        0      0        2 
  28  chr28_26251695     AAsi    C    T        0      0        2 
  28  chr28_26251695     AKia    C    T        0      0        2 
  28  chr28_26251695     AOna    C    T        0      0        2 
  28  chr28_26251695     ASom    C    T        0      0        2 
  28  chr28_26251695     HCab    C    T        0      0        2 
  28  chr28_26251695     HPrz    C    T        0      0        2 
  28  chr28_26251695     ZBoe    C    T        0      0        2 
  28  chr28_26251695     ZGre    C    T        1      2        2 
  28  chr28_26251695     ZHar    C    T        0      0        2 
  28  chr28_26251695   Sample    C    T        0      0        2 
  28  chr28_26261409     AAsi    T    C        0      0        2 
  28  chr28_26261409     AKia    T    C        0      0        2 
  28  chr28_26261409     AOna    T    C        0      0        2 
  28  chr28_26261409     ASom    T    C      0.5      1        2 
  28  chr28_26261409     HCab    T    C        0      0        2 
  28  chr28_26261409     HPrz    T    C        0      0        2 
  28  chr28_26261409     ZBoe    T    C        0      0        2 
  28  chr28_26261409     ZGre    T    C        0      0        2 
  28  chr28_26261409     ZHar    T    C        0      0        2 
  28  chr28_26261409   Sample    T    C        0      0        2 
  28  chr28_26268288     AAsi    T    G        0      0        2 
  28  chr28_26268288     AKia    T    G        0      0        2 
  28  chr28_26268288     AOna    T    G        0      0        2 
  28  chr28_26268288     ASom    T    G        0      0        2 
  28  chr28_26268288     HCab    T    G        0      0        2 
  28  chr28_26268288     HPrz    T    G        0      0        2 
  28  chr28_26268288     ZBoe    T    G        0      0        2 
  28  chr28_26268288     ZGre    T    G        1      2        2 
  28  chr28_26268288     ZHar    T    G        0      0        2 
  28  chr28_26268288   Sample    T    G        0      0        2 
  28  chr28_26270925     AAsi    C    G        0      0        2 
  28  chr28_26270925     AKia    C    G        0      0        2 
  28  chr28_26270925     AOna    C    G        0      0        2 
  28  chr28_26270925     ASom    C    G        0      0        2 
  28  chr28_26270925     HCab    C    G        1      2        2 
  28  chr28_26270925     HPrz    C    G        1      2        2 
  28  chr28_26270925     ZBoe    C    G        0      0        2 
  28  chr28_26270925     ZGre    C    G        0      0        2 
  28  chr28_26270925     ZHar    C    G        0      0        2 
  28  chr28_26270925   Sample    C    G        0      0        2 
  28  chr28_26273541     AAsi    G    C        0      0        2 
  28  chr28_26273541     AKia    G    C        0      0        2 
  28  chr28_26273541     AOna    G    C        0      0        2 
  28  chr28_26273541     ASom    G    C        0      0        2 
  28  chr28_26273541     HCab    G    C      0.5      1        2 
  28  chr28_26273541     HPrz    G    C        1      2        2 
  28  chr28_26273541     ZBoe    G    C        0      0        2 
  28  chr28_26273541     ZGre    G    C        0      0        2 
  28  chr28_26273541     ZHar    G    C        0      0        2 
  28  chr28_26273541   Sample    G    C        0      0        2 
  28  chr28_26274403     AAsi    C    T        0      0        2 
  28  chr28_26274403     AKia    C    T      0.5      1        2 
  28  chr28_26274403     AOna    C    T        0      0        2 
  28  chr28_26274403     ASom    C    T        0      0        2 
  28  chr28_26274403     HCab    C    T        0      0        2 
  28  chr28_26274403     HPrz    C    T        0      0        2 
  28  chr28_26274403     ZBoe    C    T        0      0        2 
  28  chr28_26274403     ZGre    C    T        0      0        2 
  28  chr28_26274403     ZHar    C    T        0      0        2 
  28  chr28_26274403   Sample    C    T        0      0        2 
  28  chr28_26274993     AAsi    A    C        1      2        2 
  28  chr28_26274993     AKia    A    C        0      0        2 
  28  chr28_26274993     AOna    A    C        0      0        2 
  28  chr28_26274993     ASom    A    C        1      2        2 
  28  chr28_26274993     HCab    A    C        0      0        2 
  28  chr28_26274993     HPrz    A    C        0      0        2 
  28  chr28_26274993     ZBoe    A    C        0      0        2 
  28  chr28_26274993     ZGre    A    C        0      0        2 
  28  chr28_26274993     ZHar    A    C        0      0        2 
  28  chr28_26274993   Sample    A    C        1      2        2 
  28  chr28_26287057     AAsi    A    T        0      0        2 
  28  chr28_26287057     AKia    A    T        0      0        2 
  28  chr28_26287057     AOna    A    T        0      0        2 
  28  chr28_26287057     ASom    A    T        0      0        2 
  28  chr28_26287057     HCab    A    T        0      0        2 
  28  chr28_26287057     HPrz    A    T        0      0        2 
  28  chr28_26287057     ZBoe    A    T      0.5      1        2 
  28  chr28_26287057     ZGre    A    T        0      0        2 
  28  chr28_26287057     ZHar    A    T        0      0        2 
  28  chr28_26287057   Sample    A    T        0      0        2 
  28  chr28_26290776     AAsi    T    C        0      0        2 
  28  chr28_26290776     AKia    T    C        0      0        2 
  28  chr28_26290776     AOna    T    C        0      0        2 
  28  chr28_26290776     ASom    T    C      0.5      1        2 
  28  chr28_26290776     HCab    T    C        0      0        2 
  28  chr28_26290776     HPrz    T    C        0      0        2 
  28  chr28_26290776     ZBoe    T    C        0      0        2 
  28  chr28_26290776     ZGre    T    C        0      0        2 
  28  chr28_26290776     ZHar    T    C        0      0        2 
  28  chr28_26290776   Sample    T    C        0      0        2 
  28  chr28_26291119     AAsi    T    C        0      0        2 
  28  chr28_26291119     AKia    T    C        0      0        2 
  28  chr28_26291119     AOna    T    C        0      0        2 
  28  chr28_26291119     ASom    T    C        0      0        2 
  28  chr28_26291119     HCab    T    C        1      2        2 
  28  chr28_26291119     HPrz    T    C        1      2        2 
  28  chr28_26291119     ZBoe    T    C        0      0        2 
  28  chr28_26291119     ZGre    T    C        0      0        2 
  28  chr28_26291119     ZHar    T    C        0      0        2 
  28  chr28_26291119   Sample    T    C        0      0        2 
  28  chr28_26298687     AAsi    G    T        0      0        2 
  28  chr28_26298687     AKia    G    T        0      0        2 
  28  chr28_26298687     AOna    G    T        0      0        2 
  28  chr28_26298687     ASom    G    T        0      0        2 
  28  chr28_26298687     HCab    G    T        0      0        2 
  28  chr28_26298687     HPrz    G    T        0      0        2 
  28  chr28_26298687     ZBoe    G    T        0      0        2 
  28  chr28_26298687     ZGre    G    T      0.5      1        2 
  28  chr28_26298687     ZHar    G    T        0      0        2 
  28  chr28_26298687   Sample    G    T        0      0        2 
  28  chr28_26298850     AAsi    A    T        0      0        2 
  28  chr28_26298850     AKia    A    T        0      0        2 
  28  chr28_26298850     AOna    A    T        1      2        2 
  28  chr28_26298850     ASom    A    T        0      0        2 
  28  chr28_26298850     HCab    A    T        0      0        2 
  28  chr28_26298850     HPrz    A    T        0      0        2 
  28  chr28_26298850     ZBoe    A    T        0      0        2 
  28  chr28_26298850     ZGre    A    T        0      0        2 
  28  chr28_26298850     ZHar    A    T        0      0        2 
  28  chr28_26298850   Sample    A    T        0      0        2 
  28  chr28_26301523     AAsi    C    A        0      0        2 
  28  chr28_26301523     AKia    C    A        1      2        2 
  28  chr28_26301523     AOna    C    A        0      0        2 
  28  chr28_26301523     ASom    C    A        0      0        2 
  28  chr28_26301523     HCab    C    A        0      0        2 
  28  chr28_26301523     HPrz    C    A        0      0        2 
  28  chr28_26301523     ZBoe    C    A        0      0        2 
  28  chr28_26301523     ZGre    C    A        0      0        2 
  28  chr28_26301523     ZHar    C    A        0      0        2 
  28  chr28_26301523   Sample    C    A        0      0        2 
  28  chr28_26308583     AAsi    T    C        0      0        2 
  28  chr28_26308583     AKia    T    C        1      2        2 
  28  chr28_26308583     AOna    T    C        0      0        2 
  28  chr28_26308583     ASom    T    C        0      0        2 
  28  chr28_26308583     HCab    T    C        0      0        2 
  28  chr28_26308583     HPrz    T    C        0      0        2 
  28  chr28_26308583     ZBoe    T    C        0      0        2 
  28  chr28_26308583     ZGre    T    C        0      0        2 
  28  chr28_26308583     ZHar    T    C        0      0        2 
  28  chr28_26308583   Sample    T    C        0      0        2 
  28  chr28_26311250     AAsi    A    G        0      0        2 
  28  chr28_26311250     AKia    A    G        0      0        2 
  28  chr28_26311250     AOna    A    G        0      0        2 
  28  chr28_26311250     ASom    A    G        0      0        2 
  28  chr28_26311250     HCab    A    G        0      0        2 
  28  chr28_26311250     HPrz    A    G        0      0        2 
  28  chr28_26311250     ZBoe    A    G      0.5      1        2 
  28  chr28_26311250     ZGre    A    G        0      0        2 
  28  chr28_26311250     ZHar    A    G        0      0        2 
  28  chr28_26311250   Sample    A    G        0      0        2 
  28  chr28_26329919     AAsi    T    G      0.5      1        2 
  28  chr28_26329919     AKia    T    G        0      0        2 
  28  chr28_26329919     AOna    T    G        0      0        2 
  28  chr28_26329919     ASom    T    G        0      0        2 
  28  chr28_26329919     HCab    T    G        0      0        2 
  28  chr28_26329919     HPrz    T    G        0      0        2 
  28  chr28_26329919     ZBoe    T    G        0      0        2 
  28  chr28_26329919     ZGre    T    G        0      0        2 
  28  chr28_26329919     ZHar    T    G        0      0        2 
  28  chr28_26329919   Sample    T    G        0      0        2 
  28  chr28_26335909     AAsi    T    C        0      0        2 
  28  chr28_26335909     AKia    T    C        0      0        2 
  28  chr28_26335909     AOna    T    C        0      0        2 
  28  chr28_26335909     ASom    T    C        0      0        2 
  28  chr28_26335909     HCab    T    C        0      0        2 
  28  chr28_26335909     HPrz    T    C        1      2        2 
  28  chr28_26335909     ZBoe    T    C        0      0        2 
  28  chr28_26335909     ZGre    T    C        0      0        2 
  28  chr28_26335909     ZHar    T    C        0      0        2 
  28  chr28_26335909   Sample    T    C        0      0        2 
  28  chr28_26341442     AAsi    G    A        0      0        2 
  28  chr28_26341442     AKia    G    A        0      0        2 
  28  chr28_26341442     AOna    G    A        0      0        2 
  28  chr28_26341442     ASom    G    A        0      0        2 
  28  chr28_26341442     HCab    G    A        0      0        2 
  28  chr28_26341442     HPrz    G    A        0      0        2 
  28  chr28_26341442     ZBoe    G    A        0      0        2 
  28  chr28_26341442     ZGre    G    A      0.5      1        2 
  28  chr28_26341442     ZHar    G    A        0      0        2 
  28  chr28_26341442   Sample    G    A        0      0        2 
  28  chr28_26352808     AAsi    A    G        0      0        2 
  28  chr28_26352808     AKia    A    G        0      0        2 
  28  chr28_26352808     AOna    A    G        0      0        2 
  28  chr28_26352808     ASom    A    G        0      0        2 
  28  chr28_26352808     HCab    A    G        0      0        2 
  28  chr28_26352808     HPrz    A    G        0      0        2 
  28  chr28_26352808     ZBoe    A    G      0.5      1        2 
  28  chr28_26352808     ZGre    A    G        0      0        2 
  28  chr28_26352808     ZHar    A    G        0      0        2 
  28  chr28_26352808   Sample    A    G        0      0        2 
  28  chr28_26354948     AAsi    G    A        0      0        2 
  28  chr28_26354948     AKia    G    A      0.5      1        2 
  28  chr28_26354948     AOna    G    A        0      0        2 
  28  chr28_26354948     ASom    G    A        0      0        2 
  28  chr28_26354948     HCab    G    A        0      0        2 
  28  chr28_26354948     HPrz    G    A        0      0        2 
  28  chr28_26354948     ZBoe    G    A        0      0        2 
  28  chr28_26354948     ZGre    G    A        0      0        2 
  28  chr28_26354948     ZHar    G    A        0      0        2 
  28  chr28_26354948   Sample    G    A        0      0        2 
  28  chr28_26358920     AAsi    C    A        0      0        2 
  28  chr28_26358920     AKia    C    A      0.5      1        2 
  28  chr28_26358920     AOna    C    A        0      0        2 
  28  chr28_26358920     ASom    C    A        0      0        2 
  28  chr28_26358920     HCab    C    A        0      0        2 
  28  chr28_26358920     HPrz    C    A        0      0        2 
  28  chr28_26358920     ZBoe    C    A        0      0        2 
  28  chr28_26358920     ZGre    C    A        0      0        2 
  28  chr28_26358920     ZHar    C    A        0      0        2 
  28  chr28_26358920   Sample    C    A        0      0        2 
  28  chr28_26363095     AAsi    G    A        0      0        2 
  28  chr28_26363095     AKia    G    A        0      0        2 
  28  chr28_26363095     AOna    G    A        0      0        2 
  28  chr28_26363095     ASom    G    A        0      0        2 
  28  chr28_26363095     HCab    G    A        0      0        2 
  28  chr28_26363095     HPrz    G    A        0      0        2 
  28  chr28_26363095     ZBoe    G    A      0.5      1        2 
  28  chr28_26363095     ZGre    G    A        0      0        2 
  28  chr28_26363095     ZHar    G    A        0      0        2 
  28  chr28_26363095   Sample    G    A        0      0        2 
  28  chr28_26368455     AAsi    G    C        0      0        2 
  28  chr28_26368455     AKia    G    C        0      0        2 
  28  chr28_26368455     AOna    G    C        0      0        2 
  28  chr28_26368455     ASom    G    C        0      0        2 
  28  chr28_26368455     HCab    G    C        0      0        2 
  28  chr28_26368455     HPrz    G    C        0      0        2 
  28  chr28_26368455     ZBoe    G    C      0.5      1        2 
  28  chr28_26368455     ZGre    G    C        0      0        2 
  28  chr28_26368455     ZHar    G    C        0      0        2 
  28  chr28_26368455   Sample    G    C        0      0        2 
  28  chr28_26369028     AAsi    A    G        0      0        2 
  28  chr28_26369028     AKia    A    G        1      2        2 
  28  chr28_26369028     AOna    A    G        0      0        2 
  28  chr28_26369028     ASom    A    G        0      0        2 
  28  chr28_26369028     HCab    A    G        0      0        2 
  28  chr28_26369028     HPrz    A    G        0      0        2 
  28  chr28_26369028     ZBoe    A    G        0      0        2 
  28  chr28_26369028     ZGre    A    G        0      0        2 
  28  chr28_26369028     ZHar    A    G        0      0        2 
  28  chr28_26369028   Sample    A    G        0      0        2 
  28  chr28_26370919     AAsi    C    T        0      0        2 
  28  chr28_26370919     AKia    C    T        0      0        2 
  28  chr28_26370919     AOna    C    T        0      0        2 
  28  chr28_26370919     ASom    C    T        0      0        2 
  28  chr28_26370919     HCab    C    T        0      0        2 
  28  chr28_26370919     HPrz    C    T      0.5      1        2 
  28  chr28_26370919     ZBoe    C    T        0      0        2 
  28  chr28_26370919     ZGre    C    T        0      0        2 
  28  chr28_26370919     ZHar    C    T        0      0        2 
  28  chr28_26370919   Sample    C    T        0      0        2 
  28  chr28_26382439     AAsi    T    A        1      2        2 
  28  chr28_26382439     AKia    T    A        0      0        2 
  28  chr28_26382439     AOna    T    A        0      0        2 
  28  chr28_26382439     ASom    T    A        0      0        2 
  28  chr28_26382439     HCab    T    A        0      0        2 
  28  chr28_26382439     HPrz    T    A        0      0        2 
  28  chr28_26382439     ZBoe    T    A        0      0        2 
  28  chr28_26382439     ZGre    T    A        0      0        2 
  28  chr28_26382439     ZHar    T    A        0      0        2 
  28  chr28_26382439   Sample    T    A        0      0        2 
  28  chr28_26385592     AAsi    T    C        1      2        2 
  28  chr28_26385592     AKia    T    C        0      0        2 
  28  chr28_26385592     AOna    T    C        0      0        2 
  28  chr28_26385592     ASom    T    C        1      2        2 
  28  chr28_26385592     HCab    T    C        0      0        2 
  28  chr28_26385592     HPrz    T    C        0      0        2 
  28  chr28_26385592     ZBoe    T    C        0      0        2 
  28  chr28_26385592     ZGre    T    C        0      0        2 
  28  chr28_26385592     ZHar    T    C        0      0        2 
  28  chr28_26385592   Sample    T    C        1      2        2 
  28  chr28_26391936     AAsi    A    C      0.5      1        2 
  28  chr28_26391936     AKia    A    C        0      0        2 
  28  chr28_26391936     AOna    A    C        0      0        2 
  28  chr28_26391936     ASom    A    C        0      0        2 
  28  chr28_26391936     HCab    A    C        0      0        2 
  28  chr28_26391936     HPrz    A    C        0      0        2 
  28  chr28_26391936     ZBoe    A    C        0      0        2 
  28  chr28_26391936     ZGre    A    C        0      0        2 
  28  chr28_26391936     ZHar    A    C        0      0        2 
  28  chr28_26391936   Sample    A    C        0      0        2 
  28  chr28_26398126     AAsi    A    G        0      0        2 
  28  chr28_26398126     AKia    A    G        0      0        2 
  28  chr28_26398126     AOna    A    G        0      0        2 
  28  chr28_26398126     ASom    A    G        0      0        2 
  28  chr28_26398126     HCab    A    G      0.5      1        2 
  28  chr28_26398126     HPrz    A    G        0      0        2 
  28  chr28_26398126     ZBoe    A    G        0      0        2 
  28  chr28_26398126     ZGre    A    G        0      0        2 
  28  chr28_26398126     ZHar    A    G        0      0        2 
  28  chr28_26398126   Sample    A    G        0      0        2 
  28  chr28_26398846     AAsi    C    T        0      0        2 
  28  chr28_26398846     AKia    C    T      0.5      1        2 
  28  chr28_26398846     AOna    C    T        0      0        2 
  28  chr28_26398846     ASom    C    T        0      0        2 
  28  chr28_26398846     HCab    C    T        0      0        2 
  28  chr28_26398846     HPrz    C    T        0      0        2 
  28  chr28_26398846     ZBoe    C    T        0      0        2 
  28  chr28_26398846     ZGre    C    T        0      0        2 
  28  chr28_26398846     ZHar    C    T        0      0        2 
  28  chr28_26398846   Sample    C    T        0      0        2 
  28  chr28_26399606     AAsi    C    T        0      0        2 
  28  chr28_26399606     AKia    C    T        0      0        2 
  28  chr28_26399606     AOna    C    T        0      0        2 
  28  chr28_26399606     ASom    C    T        0      0        2 
  28  chr28_26399606     HCab    C    T        1      2        2 
  28  chr28_26399606     HPrz    C    T        1      2        2 
  28  chr28_26399606     ZBoe    C    T        0      0        2 
  28  chr28_26399606     ZGre    C    T        0      0        2 
  28  chr28_26399606     ZHar    C    T        0      0        2 
  28  chr28_26399606   Sample    C    T        0      0        2 
  28  chr28_26410831     AAsi    C    T        0      0        2 
  28  chr28_26410831     AKia    C    T        0      0        2 
  28  chr28_26410831     AOna    C    T        0      0        2 
  28  chr28_26410831     ASom    C    T        0      0        2 
  28  chr28_26410831     HCab    C    T        0      0        2 
  28  chr28_26410831     HPrz    C    T        0      0        2 
  28  chr28_26410831     ZBoe    C    T        0      0        2 
  28  chr28_26410831     ZGre    C    T        0      0        2 
  28  chr28_26410831     ZHar    C    T      0.5      1        2 
  28  chr28_26410831   Sample    C    T        0      0        2 
  28  chr28_26411277     AAsi    T    C        0      0        2 
  28  chr28_26411277     AKia    T    C        0      0        2 
  28  chr28_26411277     AOna    T    C        0      0        2 
  28  chr28_26411277     ASom    T    C        0      0        2 
  28  chr28_26411277     HCab    T    C        0      0        2 
  28  chr28_26411277     HPrz    T    C        0      0        2 
  28  chr28_26411277     ZBoe    T    C        0      0        2 
  28  chr28_26411277     ZGre    T    C        1      2        2 
  28  chr28_26411277     ZHar    T    C        0      0        2 
  28  chr28_26411277   Sample    T    C        0      0        2 
  28  chr28_26411355     AAsi    C    A        0      0        2 
  28  chr28_26411355     AKia    C    A        0      0        2 
  28  chr28_26411355     AOna    C    A        0      0        2 
  28  chr28_26411355     ASom    C    A        0      0        2 
  28  chr28_26411355     HCab    C    A        1      2        2 
  28  chr28_26411355     HPrz    C    A        1      2        2 
  28  chr28_26411355     ZBoe    C    A        0      0        2 
  28  chr28_26411355     ZGre    C    A        0      0        2 
  28  chr28_26411355     ZHar    C    A        0      0        2 
  28  chr28_26411355   Sample    C    A        0      0        2 
  28  chr28_26411579     AAsi    C    T        0      0        2 
  28  chr28_26411579     AKia    C    T        0      0        2 
  28  chr28_26411579     AOna    C    T        0      0        2 
  28  chr28_26411579     ASom    C    T        0      0        2 
  28  chr28_26411579     HCab    C    T        1      2        2 
  28  chr28_26411579     HPrz    C    T        1      2        2 
  28  chr28_26411579     ZBoe    C    T        0      0        2 
  28  chr28_26411579     ZGre    C    T        0      0        2 
  28  chr28_26411579     ZHar    C    T        0      0        2 
  28  chr28_26411579   Sample    C    T        0      0        2 
  28  chr28_26416613     AAsi    T    G        0      0        2 
  28  chr28_26416613     AKia    T    G        0      0        2 
  28  chr28_26416613     AOna    T    G        0      0        2 
  28  chr28_26416613     ASom    T    G        0      0        2 
  28  chr28_26416613     HCab    T    G      0.5      1        2 
  28  chr28_26416613     HPrz    T    G        0      0        2 
  28  chr28_26416613     ZBoe    T    G        0      0        2 
  28  chr28_26416613     ZGre    T    G        0      0        2 
  28  chr28_26416613     ZHar    T    G        0      0        2 
  28  chr28_26416613   Sample    T    G        0      0        2 
  28  chr28_26422602     AAsi    T    A        0      0        2 
  28  chr28_26422602     AKia    T    A        0      0        2 
  28  chr28_26422602     AOna    T    A        0      0        2 
  28  chr28_26422602     ASom    T    A        0      0        2 
  28  chr28_26422602     HCab    T    A        0      0        2 
  28  chr28_26422602     HPrz    T    A        0      0        2 
  28  chr28_26422602     ZBoe    T    A        0      0        2 
  28  chr28_26422602     ZGre    T    A        1      2        2 
  28  chr28_26422602     ZHar    T    A        0      0        2 
  28  chr28_26422602   Sample    T    A        0      0        2 
  28  chr28_26426822     AAsi    T    C        0      0        2 
  28  chr28_26426822     AKia    T    C        0      0        2 
  28  chr28_26426822     AOna    T    C        0      0        2 
  28  chr28_26426822     ASom    T    C        0      0        2 
  28  chr28_26426822     HCab    T    C        1      2        2 
  28  chr28_26426822     HPrz    T    C        1      2        2 
  28  chr28_26426822     ZBoe    T    C        0      0        2 
  28  chr28_26426822     ZGre    T    C        0      0        2 
  28  chr28_26426822     ZHar    T    C        0      0        2 
  28  chr28_26426822   Sample    T    C        0      0        2 
  28  chr28_26432490     AAsi    A    G        0      0        2 
  28  chr28_26432490     AKia    A    G        0      0        2 
  28  chr28_26432490     AOna    A    G        0      0        2 
  28  chr28_26432490     ASom    A    G        0      0        2 
  28  chr28_26432490     HCab    A    G        1      2        2 
  28  chr28_26432490     HPrz    A    G        1      2        2 
  28  chr28_26432490     ZBoe    A    G        0      0        2 
  28  chr28_26432490     ZGre    A    G        0      0        2 
  28  chr28_26432490     ZHar    A    G        0      0        2 
  28  chr28_26432490   Sample    A    G        0      0        2 
  28  chr28_26433433     AAsi    T    C        0      0        2 
  28  chr28_26433433     AKia    T    C        0      0        2 
  28  chr28_26433433     AOna    T    C        0      0        2 
  28  chr28_26433433     ASom    T    C        0      0        2 
  28  chr28_26433433     HCab    T    C        0      0        2 
  28  chr28_26433433     HPrz    T    C        0      0        2 
  28  chr28_26433433     ZBoe    T    C        0      0        2 
  28  chr28_26433433     ZGre    T    C        0      0        2 
  28  chr28_26433433     ZHar    T    C        1      2        2 
  28  chr28_26433433   Sample    T    C        0      0        2 
  28  chr28_26434246     AAsi    A    G        0      0        2 
  28  chr28_26434246     AKia    A    G        0      0        2 
  28  chr28_26434246     AOna    A    G        0      0        2 
  28  chr28_26434246     ASom    A    G        0      0        2 
  28  chr28_26434246     HCab    A    G        0      0        2 
  28  chr28_26434246     HPrz    A    G        0      0        2 
  28  chr28_26434246     ZBoe    A    G      0.5      1        2 
  28  chr28_26434246     ZGre    A    G        0      0        2 
  28  chr28_26434246     ZHar    A    G        0      0        2 
  28  chr28_26434246   Sample    A    G        0      0        2 
  28  chr28_26441927     AAsi    C    T        0      0        2 
  28  chr28_26441927     AKia    C    T        0      0        2 
  28  chr28_26441927     AOna    C    T        0      0        2 
  28  chr28_26441927     ASom    C    T        0      0        2 
  28  chr28_26441927     HCab    C    T        0      0        2 
  28  chr28_26441927     HPrz    C    T        0      0        2 
  28  chr28_26441927     ZBoe    C    T        0      0        2 
  28  chr28_26441927     ZGre    C    T        0      0        2 
  28  chr28_26441927     ZHar    C    T      0.5      1        2 
  28  chr28_26441927   Sample    C    T        0      0        2 
  28  chr28_26447699     AAsi    C    A        0      0        2 
  28  chr28_26447699     AKia    C    A        0      0        2 
  28  chr28_26447699     AOna    C    A        0      0        2 
  28  chr28_26447699     ASom    C    A        0      0        2 
  28  chr28_26447699     HCab    C    A        0      0        2 
  28  chr28_26447699     HPrz    C    A        0      0        2 
  28  chr28_26447699     ZBoe    C    A        0      0        2 
  28  chr28_26447699     ZGre    C    A        0      0        2 
  28  chr28_26447699     ZHar    C    A        1      2        2 
  28  chr28_26447699   Sample    C    A        0      0        2 
  28  chr28_26448498     AAsi    G    A        0      0        2 
  28  chr28_26448498     AKia    G    A        1      2        2 
  28  chr28_26448498     AOna    G    A        0      0        2 
  28  chr28_26448498     ASom    G    A        0      0        2 
  28  chr28_26448498     HCab    G    A        0      0        2 
  28  chr28_26448498     HPrz    G    A        0      0        2 
  28  chr28_26448498     ZBoe    G    A        0      0        2 
  28  chr28_26448498     ZGre    G    A        0      0        2 
  28  chr28_26448498     ZHar    G    A        0      0        2 
  28  chr28_26448498   Sample    G    A        0      0        2 
  28  chr28_26449245     AAsi    T    G        0      0        2 
  28  chr28_26449245     AKia    T    G        0      0        2 
  28  chr28_26449245     AOna    T    G        0      0        2 
  28  chr28_26449245     ASom    T    G        0      0        2 
  28  chr28_26449245     HCab    T    G        0      0        2 
  28  chr28_26449245     HPrz    T    G        0      0        2 
  28  chr28_26449245     ZBoe    T    G      0.5      1        2 
  28  chr28_26449245     ZGre    T    G        0      0        2 
  28  chr28_26449245     ZHar    T    G        0      0        2 
  28  chr28_26449245   Sample    T    G        0      0        2 
  28  chr28_26452372     AAsi    A    C        0      0        2 
  28  chr28_26452372     AKia    A    C        0      0        2 
  28  chr28_26452372     AOna    A    C        0      0        2 
  28  chr28_26452372     ASom    A    C        0      0        2 
  28  chr28_26452372     HCab    A    C        1      2        2 
  28  chr28_26452372     HPrz    A    C        1      2        2 
  28  chr28_26452372     ZBoe    A    C        0      0        2 
  28  chr28_26452372     ZGre    A    C        0      0        2 
  28  chr28_26452372     ZHar    A    C        0      0        2 
  28  chr28_26452372   Sample    A    C        0      0        2 
  28  chr28_26453212     AAsi    T    G        0      0        2 
  28  chr28_26453212     AKia    T    G        0      0        2 
  28  chr28_26453212     AOna    T    G        0      0        2 
  28  chr28_26453212     ASom    T    G        0      0        2 
  28  chr28_26453212     HCab    T    G        1      2        2 
  28  chr28_26453212     HPrz    T    G        1      2        2 
  28  chr28_26453212     ZBoe    T    G        0      0        2 
  28  chr28_26453212     ZGre    T    G        0      0        2 
  28  chr28_26453212     ZHar    T    G        0      0        2 
  28  chr28_26453212   Sample    T    G        0      0        2 
  28  chr28_26459595     AAsi    C    T        0      0        2 
  28  chr28_26459595     AKia    C    T        0      0        2 
  28  chr28_26459595     AOna    C    T        0      0        2 
  28  chr28_26459595     ASom    C    T        0      0        2 
  28  chr28_26459595     HCab    C    T        0      0        2 
  28  chr28_26459595     HPrz    C    T        0      0        2 
  28  chr28_26459595     ZBoe    C    T        1      2        2 
  28  chr28_26459595     ZGre    C    T        1      2        2 
  28  chr28_26459595     ZHar    C    T        1      2        2 
  28  chr28_26459595   Sample    C    T        0      0        2 
  28  chr28_26465078     AAsi    G    A        0      0        2 
  28  chr28_26465078     AKia    G    A        0      0        2 
  28  chr28_26465078     AOna    G    A        0      0        2 
  28  chr28_26465078     ASom    G    A        0      0        2 
  28  chr28_26465078     HCab    G    A        1      2        2 
  28  chr28_26465078     HPrz    G    A        1      2        2 
  28  chr28_26465078     ZBoe    G    A        0      0        2 
  28  chr28_26465078     ZGre    G    A        0      0        2 
  28  chr28_26465078     ZHar    G    A        0      0        2 
  28  chr28_26465078   Sample    G    A        0      0        2 
  28  chr28_26466429     AAsi    T    C        0      0        2 
  28  chr28_26466429     AKia    T    C        0      0        2 
  28  chr28_26466429     AOna    T    C        0      0        2 
  28  chr28_26466429     ASom    T    C        0      0        2 
  28  chr28_26466429     HCab    T    C      0.5      1        2 
  28  chr28_26466429     HPrz    T    C        0      0        2 
  28  chr28_26466429     ZBoe    T    C        0      0        2 
  28  chr28_26466429     ZGre    T    C        0      0        2 
  28  chr28_26466429     ZHar    T    C        0      0        2 
  28  chr28_26466429   Sample    T    C        0      0        2 
  28  chr28_26468156     AAsi    G    A        0      0        2 
  28  chr28_26468156     AKia    G    A        0      0        2 
  28  chr28_26468156     AOna    G    A        0      0        2 
  28  chr28_26468156     ASom    G    A        0      0        2 
  28  chr28_26468156     HCab    G    A        0      0        2 
  28  chr28_26468156     HPrz    G    A      0.5      1        2 
  28  chr28_26468156     ZBoe    G    A        0      0        2 
  28  chr28_26468156     ZGre    G    A        0      0        2 
  28  chr28_26468156     ZHar    G    A        0      0        2 
  28  chr28_26468156   Sample    G    A        0      0        2 
  28  chr28_26469764     AAsi    T    G        0      0        2 
  28  chr28_26469764     AKia    T    G        0      0        2 
  28  chr28_26469764     AOna    T    G        0      0        2 
  28  chr28_26469764     ASom    T    G        0      0        2 
  28  chr28_26469764     HCab    T    G        1      2        2 
  28  chr28_26469764     HPrz    T    G        1      2        2 
  28  chr28_26469764     ZBoe    T    G        0      0        2 
  28  chr28_26469764     ZGre    T    G        0      0        2 
  28  chr28_26469764     ZHar    T    G        0      0        2 
  28  chr28_26469764   Sample    T    G        0      0        2 
  28  chr28_26470756     AAsi    A    G        0      0        2 
  28  chr28_26470756     AKia    A    G      0.5      1        2 
  28  chr28_26470756     AOna    A    G        0      0        2 
  28  chr28_26470756     ASom    A    G        0      0        2 
  28  chr28_26470756     HCab    A    G        0      0        2 
  28  chr28_26470756     HPrz    A    G        0      0        2 
  28  chr28_26470756     ZBoe    A    G        0      0        2 
  28  chr28_26470756     ZGre    A    G        0      0        2 
  28  chr28_26470756     ZHar    A    G        0      0        2 
  28  chr28_26470756   Sample    A    G        0      0        2 
  28  chr28_26470980     AAsi    A    G        0      0        2 
  28  chr28_26470980     AKia    A    G        0      0        2 
  28  chr28_26470980     AOna    A    G        0      0        2 
  28  chr28_26470980     ASom    A    G        0      0        2 
  28  chr28_26470980     HCab    A    G        1      2        2 
  28  chr28_26470980     HPrz    A    G        1      2        2 
  28  chr28_26470980     ZBoe    A    G        0      0        2 
  28  chr28_26470980     ZGre    A    G        0      0        2 
  28  chr28_26470980     ZHar    A    G        0      0        2 
  28  chr28_26470980   Sample    A    G        0      0        2 
  28  chr28_26482315     AAsi    G    T        1      2        2 
  28  chr28_26482315     AKia    G    T        0      0        2 
  28  chr28_26482315     AOna    G    T        0      0        2 
  28  chr28_26482315     ASom    G    T        1      2        2 
  28  chr28_26482315     HCab    G    T        0      0        2 
  28  chr28_26482315     HPrz    G    T        0      0        2 
  28  chr28_26482315     ZBoe    G    T        0      0        2 
  28  chr28_26482315     ZGre    G    T        0      0        2 
  28  chr28_26482315     ZHar    G    T        0      0        2 
  28  chr28_26482315   Sample    G    T        1      2        2 
  28  chr28_26491395     AAsi    C    G      0.5      1        2 
  28  chr28_26491395     AKia    C    G        0      0        2 
  28  chr28_26491395     AOna    C    G        0      0        2 
  28  chr28_26491395     ASom    C    G        0      0        2 
  28  chr28_26491395     HCab    C    G        0      0        2 
  28  chr28_26491395     HPrz    C    G        0      0        2 
  28  chr28_26491395     ZBoe    C    G        0      0        2 
  28  chr28_26491395     ZGre    C    G        0      0        2 
  28  chr28_26491395     ZHar    C    G        0      0        2 
  28  chr28_26491395   Sample    C    G        0      0        2 
  28  chr28_26500650     AAsi    T    C        0      0        2 
  28  chr28_26500650     AKia    T    C        0      0        2 
  28  chr28_26500650     AOna    T    C        0      0        2 
  28  chr28_26500650     ASom    T    C        0      0        2 
  28  chr28_26500650     HCab    T    C        0      0        2 
  28  chr28_26500650     HPrz    T    C        0      0        2 
  28  chr28_26500650     ZBoe    T    C        1      2        2 
  28  chr28_26500650     ZGre    T    C        0      0        2 
  28  chr28_26500650     ZHar    T    C        0      0        2 
  28  chr28_26500650   Sample    T    C        0      0        2 
  28  chr28_26501441     AAsi    T    G        0      0        2 
  28  chr28_26501441     AKia    T    G        0      0        2 
  28  chr28_26501441     AOna    T    G        0      0        2 
  28  chr28_26501441     ASom    T    G        0      0        2 
  28  chr28_26501441     HCab    T    G        1      2        2 
  28  chr28_26501441     HPrz    T    G        1      2        2 
  28  chr28_26501441     ZBoe    T    G        0      0        2 
  28  chr28_26501441     ZGre    T    G        0      0        2 
  28  chr28_26501441     ZHar    T    G        0      0        2 
  28  chr28_26501441   Sample    T    G        0      0        2 
  28  chr28_26525711     AAsi    T    C        0      0        2 
  28  chr28_26525711     AKia    T    C        0      0        2 
  28  chr28_26525711     AOna    T    C        0      0        2 
  28  chr28_26525711     ASom    T    C        0      0        2 
  28  chr28_26525711     HCab    T    C        0      0        2 
  28  chr28_26525711     HPrz    T    C        0      0        2 
  28  chr28_26525711     ZBoe    T    C        0      0        2 
  28  chr28_26525711     ZGre    T    C      0.5      1        2 
  28  chr28_26525711     ZHar    T    C        0      0        2 
  28  chr28_26525711   Sample    T    C        0      0        2 
  28  chr28_26531627     AAsi    C    T        0      0        2 
  28  chr28_26531627     AKia    C    T        1      2        2 
  28  chr28_26531627     AOna    C    T        0      0        2 
  28  chr28_26531627     ASom    C    T        0      0        2 
  28  chr28_26531627     HCab    C    T        0      0        2 
  28  chr28_26531627     HPrz    C    T        0      0        2 
  28  chr28_26531627     ZBoe    C    T        0      0        2 
  28  chr28_26531627     ZGre    C    T        0      0        2 
  28  chr28_26531627     ZHar    C    T        0      0        2 
  28  chr28_26531627   Sample    C    T        0      0        2 
  28  chr28_26538578     AAsi    T    C        0      0        2 
  28  chr28_26538578     AKia    T    C        0      0        2 
  28  chr28_26538578     AOna    T    C        0      0        2 
  28  chr28_26538578     ASom    T    C      0.5      1        2 
  28  chr28_26538578     HCab    T    C        1      2        2 
  28  chr28_26538578     HPrz    T    C        1      2        2 
  28  chr28_26538578     ZBoe    T    C        0      0        2 
  28  chr28_26538578     ZGre    T    C        0      0        2 
  28  chr28_26538578     ZHar    T    C        0      0        2 
  28  chr28_26538578   Sample    T    C        0      0        2 
  28  chr28_26541074     AAsi    A    G        0      0        2 
  28  chr28_26541074     AKia    A    G        0      0        2 
  28  chr28_26541074     AOna    A    G        0      0        2 
  28  chr28_26541074     ASom    A    G        0      0        2 
  28  chr28_26541074     HCab    A    G        0      0        2 
  28  chr28_26541074     HPrz    A    G      0.5      1        2 
  28  chr28_26541074     ZBoe    A    G        0      0        2 
  28  chr28_26541074     ZGre    A    G        0      0        2 
  28  chr28_26541074     ZHar    A    G        0      0        2 
  28  chr28_26541074   Sample    A    G        0      0        2 
  28  chr28_26544223     AAsi    T    G        0      0        2 
  28  chr28_26544223     AKia    T    G        0      0        2 
  28  chr28_26544223     AOna    T    G        0      0        2 
  28  chr28_26544223     ASom    T    G        0      0        2 
  28  chr28_26544223     HCab    T    G        0      0        2 
  28  chr28_26544223     HPrz    T    G        0      0        2 
  28  chr28_26544223     ZBoe    T    G      0.5      1        2 
  28  chr28_26544223     ZGre    T    G        0      0        2 
  28  chr28_26544223     ZHar    T    G        0      0        2 
  28  chr28_26544223   Sample    T    G        0      0        2 
  28  chr28_26544554     AAsi    T    A        0      0        2 
  28  chr28_26544554     AKia    T    A        0      0        2 
  28  chr28_26544554     AOna    T    A        0      0        2 
  28  chr28_26544554     ASom    T    A        0      0        2 
  28  chr28_26544554     HCab    T    A        0      0        2 
  28  chr28_26544554     HPrz    T    A        0      0        2 
  28  chr28_26544554     ZBoe    T    A        0      0        2 
  28  chr28_26544554     ZGre    T    A      0.5      1        2 
  28  chr28_26544554     ZHar    T    A        0      0        2 
  28  chr28_26544554   Sample    T    A        0      0        2 
  28  chr28_26547354     AAsi    A    T        0      0        2 
  28  chr28_26547354     AKia    A    T      0.5      1        2 
  28  chr28_26547354     AOna    A    T        0      0        2 
  28  chr28_26547354     ASom    A    T        0      0        2 
  28  chr28_26547354     HCab    A    T        0      0        2 
  28  chr28_26547354     HPrz    A    T        0      0        2 
  28  chr28_26547354     ZBoe    A    T        0      0        2 
  28  chr28_26547354     ZGre    A    T        0      0        2 
  28  chr28_26547354     ZHar    A    T        0      0        2 
  28  chr28_26547354   Sample    A    T        0      0        2 
  28  chr28_26552165     AAsi    T    C        0      0        2 
  28  chr28_26552165     AKia    T    C        0      0        2 
  28  chr28_26552165     AOna    T    C        0      0        2 
  28  chr28_26552165     ASom    T    C        0      0        2 
  28  chr28_26552165     HCab    T    C        1      2        2 
  28  chr28_26552165     HPrz    T    C        1      2        2 
  28  chr28_26552165     ZBoe    T    C        0      0        2 
  28  chr28_26552165     ZGre    T    C        0      0        2 
  28  chr28_26552165     ZHar    T    C        0      0        2 
  28  chr28_26552165   Sample    T    C        0      0        2 
  28  chr28_26554674     AAsi    G    A        0      0        2 
  28  chr28_26554674     AKia    G    A        0      0        2 
  28  chr28_26554674     AOna    G    A        0      0        2 
  28  chr28_26554674     ASom    G    A        0      0        2 
  28  chr28_26554674     HCab    G    A        1      2        2 
  28  chr28_26554674     HPrz    G    A        1      2        2 
  28  chr28_26554674     ZBoe    G    A        0      0        2 
  28  chr28_26554674     ZGre    G    A        0      0        2 
  28  chr28_26554674     ZHar    G    A        0      0        2 
  28  chr28_26554674   Sample    G    A        0      0        2 
  28  chr28_26556588     AAsi    T    C        0      0        2 
  28  chr28_26556588     AKia    T    C      0.5      1        2 
  28  chr28_26556588     AOna    T    C        0      0        2 
  28  chr28_26556588     ASom    T    C        0      0        2 
  28  chr28_26556588     HCab    T    C        0      0        2 
  28  chr28_26556588     HPrz    T    C        0      0        2 
  28  chr28_26556588     ZBoe    T    C        0      0        2 
  28  chr28_26556588     ZGre    T    C        0      0        2 
  28  chr28_26556588     ZHar    T    C        0      0        2 
  28  chr28_26556588   Sample    T    C        0      0        2 
  28  chr28_26563194     AAsi    T    A        0      0        2 
  28  chr28_26563194     AKia    T    A        0      0        2 
  28  chr28_26563194     AOna    T    A        0      0        2 
  28  chr28_26563194     ASom    T    A        0      0        2 
  28  chr28_26563194     HCab    T    A        0      0        2 
  28  chr28_26563194     HPrz    T    A        0      0        2 
  28  chr28_26563194     ZBoe    T    A        0      0        2 
  28  chr28_26563194     ZGre    T    A        0      0        2 
  28  chr28_26563194     ZHar    T    A        1      2        2 
  28  chr28_26563194   Sample    T    A        0      0        2 
  28  chr28_26563773     AAsi    A    G        0      0        2 
  28  chr28_26563773     AKia    A    G        0      0        2 
  28  chr28_26563773     AOna    A    G        0      0        2 
  28  chr28_26563773     ASom    A    G        0      0        2 
  28  chr28_26563773     HCab    A    G      0.5      1        2 
  28  chr28_26563773     HPrz    A    G        0      0        2 
  28  chr28_26563773     ZBoe    A    G        0      0        2 
  28  chr28_26563773     ZGre    A    G        0      0        2 
  28  chr28_26563773     ZHar    A    G        0      0        2 
  28  chr28_26563773   Sample    A    G        0      0        2 
  28  chr28_26564938     AAsi    G    A        0      0        2 
  28  chr28_26564938     AKia    G    A        1      2        2 
  28  chr28_26564938     AOna    G    A        0      0        2 
  28  chr28_26564938     ASom    G    A        0      0        2 
  28  chr28_26564938     HCab    G    A        0      0        2 
  28  chr28_26564938     HPrz    G    A        0      0        2 
  28  chr28_26564938     ZBoe    G    A        0      0        2 
  28  chr28_26564938     ZGre    G    A        0      0        2 
  28  chr28_26564938     ZHar    G    A        0      0        2 
  28  chr28_26564938   Sample    G    A        0      0        2 
  28  chr28_26567308     AAsi    A    G        1      2        2 
  28  chr28_26567308     AKia    A    G        0      0        2 
  28  chr28_26567308     AOna    A    G        0      0        2 
  28  chr28_26567308     ASom    A    G        1      2        2 
  28  chr28_26567308     HCab    A    G        0      0        2 
  28  chr28_26567308     HPrz    A    G        0      0        2 
  28  chr28_26567308     ZBoe    A    G        0      0        2 
  28  chr28_26567308     ZGre    A    G        0      0        2 
  28  chr28_26567308     ZHar    A    G        0      0        2 
  28  chr28_26567308   Sample    A    G        1      2        2 
  28  chr28_26567806     AAsi    G    C        0      0        2 
  28  chr28_26567806     AKia    G    C        0      0        2 
  28  chr28_26567806     AOna    G    C        0      0        2 
  28  chr28_26567806     ASom    G    C        0      0        2 
  28  chr28_26567806     HCab    G    C        0      0        2 
  28  chr28_26567806     HPrz    G    C        0      0        2 
  28  chr28_26567806     ZBoe    G    C        0      0        2 
  28  chr28_26567806     ZGre    G    C        0      0        2 
  28  chr28_26567806     ZHar    G    C        1      2        2 
  28  chr28_26567806   Sample    G    C        0      0        2 
  28  chr28_26570502     AAsi    T    G        1      2        2 
  28  chr28_26570502     AKia    T    G        0      0        2 
  28  chr28_26570502     AOna    T    G        0      0        2 
  28  chr28_26570502     ASom    T    G        1      2        2 
  28  chr28_26570502     HCab    T    G        0      0        2 
  28  chr28_26570502     HPrz    T    G        0      0        2 
  28  chr28_26570502     ZBoe    T    G        0      0        2 
  28  chr28_26570502     ZGre    T    G        0      0        2 
  28  chr28_26570502     ZHar    T    G        0      0        2 
  28  chr28_26570502   Sample    T    G        1      2        2 
  28  chr28_26571027     AAsi    A    G        0      0        2 
  28  chr28_26571027     AKia    A    G        1      2        2 
  28  chr28_26571027     AOna    A    G        0      0        2 
  28  chr28_26571027     ASom    A    G        0      0        2 
  28  chr28_26571027     HCab    A    G        0      0        2 
  28  chr28_26571027     HPrz    A    G        0      0        2 
  28  chr28_26571027     ZBoe    A    G        0      0        2 
  28  chr28_26571027     ZGre    A    G        0      0        2 
  28  chr28_26571027     ZHar    A    G        0      0        2 
  28  chr28_26571027   Sample    A    G        0      0        2 
  28  chr28_26574149     AAsi    A    T        0      0        2 
  28  chr28_26574149     AKia    A    T        0      0        2 
  28  chr28_26574149     AOna    A    T        0      0        2 
  28  chr28_26574149     ASom    A    T        0      0        2 
  28  chr28_26574149     HCab    A    T        1      2        2 
  28  chr28_26574149     HPrz    A    T        1      2        2 
  28  chr28_26574149     ZBoe    A    T        0      0        2 
  28  chr28_26574149     ZGre    A    T        0      0        2 
  28  chr28_26574149     ZHar    A    T        0      0        2 
  28  chr28_26574149   Sample    A    T        0      0        2 
  28  chr28_26579127     AAsi    C    T        0      0        2 
  28  chr28_26579127     AKia    C    T        0      0        2 
  28  chr28_26579127     AOna    C    T        1      2        2 
  28  chr28_26579127     ASom    C    T        0      0        2 
  28  chr28_26579127     HCab    C    T        0      0        2 
  28  chr28_26579127     HPrz    C    T        0      0        2 
  28  chr28_26579127     ZBoe    C    T        0      0        2 
  28  chr28_26579127     ZGre    C    T        0      0        2 
  28  chr28_26579127     ZHar    C    T        0      0        2 
  28  chr28_26579127   Sample    C    T        0      0        2 
  28  chr28_26591208     AAsi    C    G        0      0        2 
  28  chr28_26591208     AKia    C    G        0      0        2 
  28  chr28_26591208     AOna    C    G        0      0        2 
  28  chr28_26591208     ASom    C    G        0      0        2 
  28  chr28_26591208     HCab    C    G        0      0        2 
  28  chr28_26591208     HPrz    C    G        0      0        2 
  28  chr28_26591208     ZBoe    C    G      0.5      1        2 
  28  chr28_26591208     ZGre    C    G        0      0        2 
  28  chr28_26591208     ZHar    C    G        0      0        2 
  28  chr28_26591208   Sample    C    G        0      0        2 
  28  chr28_26594573     AAsi    A    G        0      0        2 
  28  chr28_26594573     AKia    A    G        0      0        2 
  28  chr28_26594573     AOna    A    G        0      0        2 
  28  chr28_26594573     ASom    A    G        0      0        2 
  28  chr28_26594573     HCab    A    G        0      0        2 
  28  chr28_26594573     HPrz    A    G        0      0        2 
  28  chr28_26594573     ZBoe    A    G        1      2        2 
  28  chr28_26594573     ZGre    A    G        0      0        2 
  28  chr28_26594573     ZHar    A    G        0      0        2 
  28  chr28_26594573   Sample    A    G        0      0        2 
  28  chr28_26595365     AAsi    G    C        1      2        2 
  28  chr28_26595365     AKia    G    C        1      2        2 
  28  chr28_26595365     AOna    G    C        0      0        2 
  28  chr28_26595365     ASom    G    C        1      2        2 
  28  chr28_26595365     HCab    G    C        0      0        2 
  28  chr28_26595365     HPrz    G    C        0      0        2 
  28  chr28_26595365     ZBoe    G    C        0      0        2 
  28  chr28_26595365     ZGre    G    C        0      0        2 
  28  chr28_26595365     ZHar    G    C        0      0        2 
  28  chr28_26595365   Sample    G    C        1      2        2 
  28  chr28_26596100     AAsi    C    G        0      0        2 
  28  chr28_26596100     AKia    C    G        0      0        2 
  28  chr28_26596100     AOna    C    G        0      0        2 
  28  chr28_26596100     ASom    C    G        0      0        2 
  28  chr28_26596100     HCab    C    G        0      0        2 
  28  chr28_26596100     HPrz    C    G        0      0        2 
  28  chr28_26596100     ZBoe    C    G      0.5      1        2 
  28  chr28_26596100     ZGre    C    G      0.5      1        2 
  28  chr28_26596100     ZHar    C    G        0      0        2 
  28  chr28_26596100   Sample    C    G        0      0        2 
  28  chr28_26597220     AAsi    C    G        0      0        2 
  28  chr28_26597220     AKia    C    G        0      0        2 
  28  chr28_26597220     AOna    C    G        0      0        2 
  28  chr28_26597220     ASom    C    G        0      0        2 
  28  chr28_26597220     HCab    C    G        1      2        2 
  28  chr28_26597220     HPrz    C    G        1      2        2 
  28  chr28_26597220     ZBoe    C    G        0      0        2 
  28  chr28_26597220     ZGre    C    G        0      0        2 
  28  chr28_26597220     ZHar    C    G        0      0        2 
  28  chr28_26597220   Sample    C    G        0      0        2 
  28  chr28_26597872     AAsi    T    C        0      0        2 
  28  chr28_26597872     AKia    T    C        0      0        2 
  28  chr28_26597872     AOna    T    C        0      0        2 
  28  chr28_26597872     ASom    T    C        0      0        2 
  28  chr28_26597872     HCab    T    C        1      2        2 
  28  chr28_26597872     HPrz    T    C        1      2        2 
  28  chr28_26597872     ZBoe    T    C        0      0        2 
  28  chr28_26597872     ZGre    T    C        0      0        2 
  28  chr28_26597872     ZHar    T    C        0      0        2 
  28  chr28_26597872   Sample    T    C        0      0        2 
  28  chr28_26598117     AAsi    T    C        0      0        2 
  28  chr28_26598117     AKia    T    C        0      0        2 
  28  chr28_26598117     AOna    T    C        0      0        2 
  28  chr28_26598117     ASom    T    C        0      0        2 
  28  chr28_26598117     HCab    T    C        0      0        2 
  28  chr28_26598117     HPrz    T    C        0      0        2 
  28  chr28_26598117     ZBoe    T    C      0.5      1        2 
  28  chr28_26598117     ZGre    T    C        0      0        2 
  28  chr28_26598117     ZHar    T    C        0      0        2 
  28  chr28_26598117   Sample    T    C        0      0        2 
  28  chr28_26602936     AAsi    T    C        0      0        2 
  28  chr28_26602936     AKia    T    C      0.5      1        2 
  28  chr28_26602936     AOna    T    C        0      0        2 
  28  chr28_26602936     ASom    T    C        0      0        2 
  28  chr28_26602936     HCab    T    C        0      0        2 
  28  chr28_26602936     HPrz    T    C        0      0        2 
  28  chr28_26602936     ZBoe    T    C        0      0        2 
  28  chr28_26602936     ZGre    T    C        0      0        2 
  28  chr28_26602936     ZHar    T    C        0      0        2 
  28  chr28_26602936   Sample    T    C        0      0        2 
  28  chr28_26603613     AAsi    A    G        0      0        2 
  28  chr28_26603613     AKia    A    G        0      0        2 
  28  chr28_26603613     AOna    A    G        0      0        2 
  28  chr28_26603613     ASom    A    G        0      0        2 
  28  chr28_26603613     HCab    A    G        0      0        2 
  28  chr28_26603613     HPrz    A    G        0      0        2 
  28  chr28_26603613     ZBoe    A    G        0      0        2 
  28  chr28_26603613     ZGre    A    G        0      0        2 
  28  chr28_26603613     ZHar    A    G        1      2        2 
  28  chr28_26603613   Sample    A    G        0      0        2 
  28  chr28_26604132     AAsi    G    A        0      0        2 
  28  chr28_26604132     AKia    G    A        0      0        2 
  28  chr28_26604132     AOna    G    A        0      0        2 
  28  chr28_26604132     ASom    G    A        0      0        2 
  28  chr28_26604132     HCab    G    A        0      0        2 
  28  chr28_26604132     HPrz    G    A        0      0        2 
  28  chr28_26604132     ZBoe    G    A      0.5      1        2 
  28  chr28_26604132     ZGre    G    A        0      0        2 
  28  chr28_26604132     ZHar    G    A        0      0        2 
  28  chr28_26604132   Sample    G    A        0      0        2 
  28  chr28_26604895     AAsi    T    A        0      0        2 
  28  chr28_26604895     AKia    T    A      0.5      1        2 
  28  chr28_26604895     AOna    T    A        1      2        2 
  28  chr28_26604895     ASom    T    A        0      0        2 
  28  chr28_26604895     HCab    T    A        0      0        2 
  28  chr28_26604895     HPrz    T    A        0      0        2 
  28  chr28_26604895     ZBoe    T    A        0      0        2 
  28  chr28_26604895     ZGre    T    A        0      0        2 
  28  chr28_26604895     ZHar    T    A        0      0        2 
  28  chr28_26604895   Sample    T    A        0      0        2 
  28  chr28_26606093     AAsi    A    G        0      0        2 
  28  chr28_26606093     AKia    A    G        0      0        2 
  28  chr28_26606093     AOna    A    G        0      0        2 
  28  chr28_26606093     ASom    A    G        0      0        2 
  28  chr28_26606093     HCab    A    G        0      0        2 
  28  chr28_26606093     HPrz    A    G        0      0        2 
  28  chr28_26606093     ZBoe    A    G        0      0        2 
  28  chr28_26606093     ZGre    A    G        0      0        2 
  28  chr28_26606093     ZHar    A    G        1      2        2 
  28  chr28_26606093   Sample    A    G        0      0        2 
  28  chr28_26610946     AAsi    A    C        0      0        2 
  28  chr28_26610946     AKia    A    C        0      0        2 
  28  chr28_26610946     AOna    A    C        0      0        2 
  28  chr28_26610946     ASom    A    C        0      0        2 
  28  chr28_26610946     HCab    A    C        0      0        2 
  28  chr28_26610946     HPrz    A    C        0      0        2 
  28  chr28_26610946     ZBoe    A    C      0.5      1        2 
  28  chr28_26610946     ZGre    A    C        0      0        2 
  28  chr28_26610946     ZHar    A    C        0      0        2 
  28  chr28_26610946   Sample    A    C        0      0        2 
  28  chr28_26615146     AAsi    T    G        0      0        2 
  28  chr28_26615146     AKia    T    G        0      0        2 
  28  chr28_26615146     AOna    T    G        0      0        2 
  28  chr28_26615146     ASom    T    G        0      0        2 
  28  chr28_26615146     HCab    T    G        0      0        2 
  28  chr28_26615146     HPrz    T    G        0      0        2 
  28  chr28_26615146     ZBoe    T    G      0.5      1        2 
  28  chr28_26615146     ZGre    T    G        0      0        2 
  28  chr28_26615146     ZHar    T    G        0      0        2 
  28  chr28_26615146   Sample    T    G        0      0        2 
  28  chr28_26615945     AAsi    C    T        0      0        2 
  28  chr28_26615945     AKia    C    T      0.5      1        2 
  28  chr28_26615945     AOna    C    T        0      0        2 
  28  chr28_26615945     ASom    C    T        0      0        2 
  28  chr28_26615945     HCab    C    T        0      0        2 
  28  chr28_26615945     HPrz    C    T        0      0        2 
  28  chr28_26615945     ZBoe    C    T        0      0        2 
  28  chr28_26615945     ZGre    C    T        0      0        2 
  28  chr28_26615945     ZHar    C    T        0      0        2 
  28  chr28_26615945   Sample    C    T        0      0        2 
  28  chr28_26617444     AAsi    T    C        0      0        2 
  28  chr28_26617444     AKia    T    C        0      0        2 
  28  chr28_26617444     AOna    T    C        0      0        2 
  28  chr28_26617444     ASom    T    C        0      0        2 
  28  chr28_26617444     HCab    T    C        0      0        2 
  28  chr28_26617444     HPrz    T    C        0      0        2 
  28  chr28_26617444     ZBoe    T    C        0      0        2 
  28  chr28_26617444     ZGre    T    C        0      0        2 
  28  chr28_26617444     ZHar    T    C        1      2        2 
  28  chr28_26617444   Sample    T    C        0      0        2 
  28  chr28_26618955     AAsi    G    A        0      0        2 
  28  chr28_26618955     AKia    G    A        0      0        2 
  28  chr28_26618955     AOna    G    A        0      0        2 
  28  chr28_26618955     ASom    G    A        0      0        2 
  28  chr28_26618955     HCab    G    A        0      0        2 
  28  chr28_26618955     HPrz    G    A        0      0        2 
  28  chr28_26618955     ZBoe    G    A        0      0        2 
  28  chr28_26618955     ZGre    G    A        0      0        2 
  28  chr28_26618955     ZHar    G    A        1      2        2 
  28  chr28_26618955   Sample    G    A        0      0        2 
  28  chr28_26619610     AAsi    G    A        0      0        2 
  28  chr28_26619610     AKia    G    A        0      0        2 
  28  chr28_26619610     AOna    G    A        0      0        2 
  28  chr28_26619610     ASom    G    A        0      0        2 
  28  chr28_26619610     HCab    G    A        0      0        2 
  28  chr28_26619610     HPrz    G    A        0      0        2 
  28  chr28_26619610     ZBoe    G    A        1      2        2 
  28  chr28_26619610     ZGre    G    A        0      0        2 
  28  chr28_26619610     ZHar    G    A        0      0        2 
  28  chr28_26619610   Sample    G    A        0      0        2 
  28  chr28_26622281     AAsi    A    G        0      0        2 
  28  chr28_26622281     AKia    A    G        0      0        2 
  28  chr28_26622281     AOna    A    G        0      0        2 
  28  chr28_26622281     ASom    A    G        0      0        2 
  28  chr28_26622281     HCab    A    G        0      0        2 
  28  chr28_26622281     HPrz    A    G        0      0        2 
  28  chr28_26622281     ZBoe    A    G        0      0        2 
  28  chr28_26622281     ZGre    A    G      0.5      1        2 
  28  chr28_26622281     ZHar    A    G        0      0        2 
  28  chr28_26622281   Sample    A    G        0      0        2 
  28  chr28_26633523     AAsi    C    T        0      0        2 
  28  chr28_26633523     AKia    C    T        0      0        2 
  28  chr28_26633523     AOna    C    T        0      0        2 
  28  chr28_26633523     ASom    C    T        0      0        2 
  28  chr28_26633523     HCab    C    T        1      2        2 
  28  chr28_26633523     HPrz    C    T        1      2        2 
  28  chr28_26633523     ZBoe    C    T        0      0        2 
  28  chr28_26633523     ZGre    C    T        0      0        2 
  28  chr28_26633523     ZHar    C    T        0      0        2 
  28  chr28_26633523   Sample    C    T        0      0        2 
  28  chr28_26644786     AAsi    G    A        0      0        2 
  28  chr28_26644786     AKia    G    A        0      0        2 
  28  chr28_26644786     AOna    G    A        0      0        2 
  28  chr28_26644786     ASom    G    A        0      0        2 
  28  chr28_26644786     HCab    G    A        1      2        2 
  28  chr28_26644786     HPrz    G    A        1      2        2 
  28  chr28_26644786     ZBoe    G    A        0      0        2 
  28  chr28_26644786     ZGre    G    A        0      0        2 
  28  chr28_26644786     ZHar    G    A        0      0        2 
  28  chr28_26644786   Sample    G    A        1      2        2 
  28  chr28_26645469     AAsi    A    G        0      0        2 
  28  chr28_26645469     AKia    A    G        0      0        2 
  28  chr28_26645469     AOna    A    G        0      0        2 
  28  chr28_26645469     ASom    A    G        0      0        2 
  28  chr28_26645469     HCab    A    G      0.5      1        2 
  28  chr28_26645469     HPrz    A    G        0      0        2 
  28  chr28_26645469     ZBoe    A    G        0      0        2 
  28  chr28_26645469     ZGre    A    G        0      0        2 
  28  chr28_26645469     ZHar    A    G        0      0        2 
  28  chr28_26645469   Sample    A    G        0      0        2 
  28  chr28_26647300     AAsi    G    T        0      0        2 
  28  chr28_26647300     AKia    G    T        0      0        2 
  28  chr28_26647300     AOna    G    T        0      0        2 
  28  chr28_26647300     ASom    G    T        0      0        2 
  28  chr28_26647300     HCab    G    T        1      2        2 
  28  chr28_26647300     HPrz    G    T        1      2        2 
  28  chr28_26647300     ZBoe    G    T        0      0        2 
  28  chr28_26647300     ZGre    G    T        0      0        2 
  28  chr28_26647300     ZHar    G    T        0      0        2 
  28  chr28_26647300   Sample    G    T        0      0        2 
  28  chr28_26647978     AAsi    A    C        0      0        2 
  28  chr28_26647978     AKia    A    C        0      0        2 
  28  chr28_26647978     AOna    A    C        0      0        2 
  28  chr28_26647978     ASom    A    C        0      0        2 
  28  chr28_26647978     HCab    A    C        0      0        2 
  28  chr28_26647978     HPrz    A    C        0      0        2 
  28  chr28_26647978     ZBoe    A    C      0.5      1        2 
  28  chr28_26647978     ZGre    A    C        0      0        2 
  28  chr28_26647978     ZHar    A    C        0      0        2 
  28  chr28_26647978   Sample    A    C        0      0        2 
  28  chr28_26658268     AAsi    G    T        0      0        2 
  28  chr28_26658268     AKia    G    T        0      0        2 
  28  chr28_26658268     AOna    G    T        0      0        2 
  28  chr28_26658268     ASom    G    T        0      0        2 
  28  chr28_26658268     HCab    G    T        1      2        2 
  28  chr28_26658268     HPrz    G    T        1      2        2 
  28  chr28_26658268     ZBoe    G    T        0      0        2 
  28  chr28_26658268     ZGre    G    T        0      0        2 
  28  chr28_26658268     ZHar    G    T        0      0        2 
  28  chr28_26658268   Sample    G    T        0      0        2 
  28  chr28_26675019     AAsi    A    G        0      0        2 
  28  chr28_26675019     AKia    A    G        0      0        2 
  28  chr28_26675019     AOna    A    G        0      0        2 
  28  chr28_26675019     ASom    A    G        0      0        2 
  28  chr28_26675019     HCab    A    G        1      2        2 
  28  chr28_26675019     HPrz    A    G        1      2        2 
  28  chr28_26675019     ZBoe    A    G        0      0        2 
  28  chr28_26675019     ZGre    A    G        0      0        2 
  28  chr28_26675019     ZHar    A    G        0      0        2 
  28  chr28_26675019   Sample    A    G        0      0        2 
  28  chr28_26676891     AAsi    A    G        1      2        2 
  28  chr28_26676891     AKia    A    G        0      0        2 
  28  chr28_26676891     AOna    A    G        0      0        2 
  28  chr28_26676891     ASom    A    G        1      2        2 
  28  chr28_26676891     HCab    A    G        0      0        2 
  28  chr28_26676891     HPrz    A    G        0      0        2 
  28  chr28_26676891     ZBoe    A    G        0      0        2 
  28  chr28_26676891     ZGre    A    G        0      0        2 
  28  chr28_26676891     ZHar    A    G        0      0        2 
  28  chr28_26676891   Sample    A    G        0      0        2 
  28  chr28_26676996     AAsi    A    G        0      0        2 
  28  chr28_26676996     AKia    A    G        0      0        2 
  28  chr28_26676996     AOna    A    G        0      0        2 
  28  chr28_26676996     ASom    A    G        0      0        2 
  28  chr28_26676996     HCab    A    G        1      2        2 
  28  chr28_26676996     HPrz    A    G        1      2        2 
  28  chr28_26676996     ZBoe    A    G        0      0        2 
  28  chr28_26676996     ZGre    A    G        0      0        2 
  28  chr28_26676996     ZHar    A    G        0      0        2 
  28  chr28_26676996   Sample    A    G        0      0        2 
  28  chr28_26678527     AAsi    G    C        0      0        2 
  28  chr28_26678527     AKia    G    C        0      0        2 
  28  chr28_26678527     AOna    G    C        0      0        2 
  28  chr28_26678527     ASom    G    C        0      0        2 
  28  chr28_26678527     HCab    G    C        1      2        2 
  28  chr28_26678527     HPrz    G    C        1      2        2 
  28  chr28_26678527     ZBoe    G    C        0      0        2 
  28  chr28_26678527     ZGre    G    C        0      0        2 
  28  chr28_26678527     ZHar    G    C        0      0        2 
  28  chr28_26678527   Sample    G    C        0      0        2 
  28  chr28_26679023     AAsi    G    A        0      0        2 
  28  chr28_26679023     AKia    G    A        0      0        2 
  28  chr28_26679023     AOna    G    A        0      0        2 
  28  chr28_26679023     ASom    G    A        0      0        2 
  28  chr28_26679023     HCab    G    A        1      2        2 
  28  chr28_26679023     HPrz    G    A        1      2        2 
  28  chr28_26679023     ZBoe    G    A        0      0        2 
  28  chr28_26679023     ZGre    G    A        0      0        2 
  28  chr28_26679023     ZHar    G    A        1      2        2 
  28  chr28_26679023   Sample    G    A        0      0        2 
  28  chr28_26682937     AAsi    T    C        0      0        2 
  28  chr28_26682937     AKia    T    C        0      0        2 
  28  chr28_26682937     AOna    T    C        0      0        2 
  28  chr28_26682937     ASom    T    C        0      0        2 
  28  chr28_26682937     HCab    T    C        0      0        2 
  28  chr28_26682937     HPrz    T    C        0      0        2 
  28  chr28_26682937     ZBoe    T    C      0.5      1        2 
  28  chr28_26682937     ZGre    T    C        0      0        2 
  28  chr28_26682937     ZHar    T    C        0      0        2 
  28  chr28_26682937   Sample    T    C        0      0        2 
  28  chr28_26683953     AAsi    A    G        0      0        2 
  28  chr28_26683953     AKia    A    G        0      0        2 
  28  chr28_26683953     AOna    A    G        0      0        2 
  28  chr28_26683953     ASom    A    G        0      0        2 
  28  chr28_26683953     HCab    A    G        0      0        2 
  28  chr28_26683953     HPrz    A    G        0      0        2 
  28  chr28_26683953     ZBoe    A    G        0      0        2 
  28  chr28_26683953     ZGre    A    G        0      0        2 
  28  chr28_26683953     ZHar    A    G        1      2        2 
  28  chr28_26683953   Sample    A    G        0      0        2 
  28  chr28_26688954     AAsi    T    C        0      0        2 
  28  chr28_26688954     AKia    T    C        1      2        2 
  28  chr28_26688954     AOna    T    C        1      2        2 
  28  chr28_26688954     ASom    T    C        0      0        2 
  28  chr28_26688954     HCab    T    C        0      0        2 
  28  chr28_26688954     HPrz    T    C        0      0        2 
  28  chr28_26688954     ZBoe    T    C        0      0        2 
  28  chr28_26688954     ZGre    T    C        0      0        2 
  28  chr28_26688954     ZHar    T    C        0      0        2 
  28  chr28_26688954   Sample    T    C        0      0        2 
  28  chr28_26691948     AAsi    C    T        0      0        2 
  28  chr28_26691948     AKia    C    T        0      0        2 
  28  chr28_26691948     AOna    C    T        1      2        2 
  28  chr28_26691948     ASom    C    T        0      0        2 
  28  chr28_26691948     HCab    C    T        0      0        2 
  28  chr28_26691948     HPrz    C    T        0      0        2 
  28  chr28_26691948     ZBoe    C    T        0      0        2 
  28  chr28_26691948     ZGre    C    T        0      0        2 
  28  chr28_26691948     ZHar    C    T        0      0        2 
  28  chr28_26691948   Sample    C    T        0      0        2 
  28  chr28_26692854     AAsi    T    C        0      0        2 
  28  chr28_26692854     AKia    T    C        0      0        2 
  28  chr28_26692854     AOna    T    C        0      0        2 
  28  chr28_26692854     ASom    T    C        0      0        2 
  28  chr28_26692854     HCab    T    C        0      0        2 
  28  chr28_26692854     HPrz    T    C        0      0        2 
  28  chr28_26692854     ZBoe    T    C        0      0        2 
  28  chr28_26692854     ZGre    T    C        1      2        2 
  28  chr28_26692854     ZHar    T    C        0      0        2 
  28  chr28_26692854   Sample    T    C        0      0        2 
  28  chr28_26694363     AAsi    T    C        0      0        2 
  28  chr28_26694363     AKia    T    C        0      0        2 
  28  chr28_26694363     AOna    T    C        0      0        2 
  28  chr28_26694363     ASom    T    C        0      0        2 
  28  chr28_26694363     HCab    T    C      0.5      1        2 
  28  chr28_26694363     HPrz    T    C        1      2        2 
  28  chr28_26694363     ZBoe    T    C        0      0        2 
  28  chr28_26694363     ZGre    T    C        0      0        2 
  28  chr28_26694363     ZHar    T    C        0      0        2 
  28  chr28_26694363   Sample    T    C        0      0        2 
  28  chr28_26696075     AAsi    G    C        0      0        2 
  28  chr28_26696075     AKia    G    C        0      0        2 
  28  chr28_26696075     AOna    G    C        0      0        2 
  28  chr28_26696075     ASom    G    C        0      0        2 
  28  chr28_26696075     HCab    G    C        0      0        2 
  28  chr28_26696075     HPrz    G    C        0      0        2 
  28  chr28_26696075     ZBoe    G    C        0      0        2 
  28  chr28_26696075     ZGre    G    C        1      2        2 
  28  chr28_26696075     ZHar    G    C        0      0        2 
  28  chr28_26696075   Sample    G    C        0      0        2 
  28  chr28_26700200     AAsi    A    G        0      0        2 
  28  chr28_26700200     AKia    A    G        0      0        2 
  28  chr28_26700200     AOna    A    G        0      0        2 
  28  chr28_26700200     ASom    A    G        0      0        2 
  28  chr28_26700200     HCab    A    G        1      2        2 
  28  chr28_26700200     HPrz    A    G        1      2        2 
  28  chr28_26700200     ZBoe    A    G        0      0        2 
  28  chr28_26700200     ZGre    A    G        0      0        2 
  28  chr28_26700200     ZHar    A    G        0      0        2 
  28  chr28_26700200   Sample    A    G        0      0        2 
  28  chr28_26700704     AAsi    T    C        0      0        2 
  28  chr28_26700704     AKia    T    C        0      0        2 
  28  chr28_26700704     AOna    T    C        0      0        2 
  28  chr28_26700704     ASom    T    C        0      0        2 
  28  chr28_26700704     HCab    T    C        0      0        2 
  28  chr28_26700704     HPrz    T    C      0.5      1        2 
  28  chr28_26700704     ZBoe    T    C        0      0        2 
  28  chr28_26700704     ZGre    T    C        0      0        2 
  28  chr28_26700704     ZHar    T    C        0      0        2 
  28  chr28_26700704   Sample    T    C        0      0        2 
  28  chr28_26706049     AAsi    A    C        0      0        2 
  28  chr28_26706049     AKia    A    C        0      0        2 
  28  chr28_26706049     AOna    A    C        0      0        2 
  28  chr28_26706049     ASom    A    C        0      0        2 
  28  chr28_26706049     HCab    A    C        0      0        2 
  28  chr28_26706049     HPrz    A    C      0.5      1        2 
  28  chr28_26706049     ZBoe    A    C        0      0        2 
  28  chr28_26706049     ZGre    A    C        0      0        2 
  28  chr28_26706049     ZHar    A    C        0      0        2 
  28  chr28_26706049   Sample    A    C        0      0        2 
  28  chr28_26713589     AAsi    T    C        0      0        2 
  28  chr28_26713589     AKia    T    C        0      0        2 
  28  chr28_26713589     AOna    T    C        0      0        2 
  28  chr28_26713589     ASom    T    C        0      0        2 
  28  chr28_26713589     HCab    T    C        1      2        2 
  28  chr28_26713589     HPrz    T    C        1      2        2 
  28  chr28_26713589     ZBoe    T    C        0      0        2 
  28  chr28_26713589     ZGre    T    C        0      0        2 
  28  chr28_26713589     ZHar    T    C        0      0        2 
  28  chr28_26713589   Sample    T    C        0      0        2 
  28  chr28_26718798     AAsi    G    A        1      2        2 
  28  chr28_26718798     AKia    G    A        1      2        2 
  28  chr28_26718798     AOna    G    A        0      0        2 
  28  chr28_26718798     ASom    G    A        1      2        2 
  28  chr28_26718798     HCab    G    A        0      0        2 
  28  chr28_26718798     HPrz    G    A        0      0        2 
  28  chr28_26718798     ZBoe    G    A        0      0        2 
  28  chr28_26718798     ZGre    G    A        0      0        2 
  28  chr28_26718798     ZHar    G    A        0      0        2 
  28  chr28_26718798   Sample    G    A        1      2        2 
  28  chr28_26721136     AAsi    A    G        1      2        2 
  28  chr28_26721136     AKia    A    G        0      0        2 
  28  chr28_26721136     AOna    A    G        0      0        2 
  28  chr28_26721136     ASom    A    G        1      2        2 
  28  chr28_26721136     HCab    A    G        0      0        2 
  28  chr28_26721136     HPrz    A    G        0      0        2 
  28  chr28_26721136     ZBoe    A    G        0      0        2 
  28  chr28_26721136     ZGre    A    G        0      0        2 
  28  chr28_26721136     ZHar    A    G        0      0        2 
  28  chr28_26721136   Sample    A    G        1      2        2 
  28  chr28_26722757     AAsi    T    C        0      0        2 
  28  chr28_26722757     AKia    T    C        0      0        2 
  28  chr28_26722757     AOna    T    C        0      0        2 
  28  chr28_26722757     ASom    T    C        0      0        2 
  28  chr28_26722757     HCab    T    C        1      2        2 
  28  chr28_26722757     HPrz    T    C        1      2        2 
  28  chr28_26722757     ZBoe    T    C        0      0        2 
  28  chr28_26722757     ZGre    T    C        0      0        2 
  28  chr28_26722757     ZHar    T    C        0      0        2 
  28  chr28_26722757   Sample    T    C        0      0        2 
  28  chr28_26733380     AAsi    C    G        0      0        2 
  28  chr28_26733380     AKia    C    G        0      0        2 
  28  chr28_26733380     AOna    C    G        0      0        2 
  28  chr28_26733380     ASom    C    G        0      0        2 
  28  chr28_26733380     HCab    C    G        0      0        2 
  28  chr28_26733380     HPrz    C    G        0      0        2 
  28  chr28_26733380     ZBoe    C    G      0.5      1        2 
  28  chr28_26733380     ZGre    C    G        0      0        2 
  28  chr28_26733380     ZHar    C    G        0      0        2 
  28  chr28_26733380   Sample    C    G        0      0        2 
  28  chr28_26735388     AAsi    A    T        0      0        2 
  28  chr28_26735388     AKia    A    T        0      0        2 
  28  chr28_26735388     AOna    A    T        0      0        2 
  28  chr28_26735388     ASom    A    T        0      0        2 
  28  chr28_26735388     HCab    A    T        1      2        2 
  28  chr28_26735388     HPrz    A    T      0.5      1        2 
  28  chr28_26735388     ZBoe    A    T        0      0        2 
  28  chr28_26735388     ZGre    A    T        0      0        2 
  28  chr28_26735388     ZHar    A    T        0      0        2 
  28  chr28_26735388   Sample    A    T        0      0        2 
  28  chr28_26735722     AAsi    G    A        0      0        2 
  28  chr28_26735722     AKia    G    A        0      0        2 
  28  chr28_26735722     AOna    G    A        0      0        2 
  28  chr28_26735722     ASom    G    A        0      0        2 
  28  chr28_26735722     HCab    G    A        0      0        2 
  28  chr28_26735722     HPrz    G    A        0      0        2 
  28  chr28_26735722     ZBoe    G    A        1      2        2 
  28  chr28_26735722     ZGre    G    A        1      2        2 
  28  chr28_26735722     ZHar    G    A        1      2        2 
  28  chr28_26735722   Sample    G    A        0      0        2 
  28  chr28_26738226     AAsi    C    A        1      2        2 
  28  chr28_26738226     AKia    C    A        0      0        2 
  28  chr28_26738226     AOna    C    A        0      0        2 
  28  chr28_26738226     ASom    C    A        1      2        2 
  28  chr28_26738226     HCab    C    A        0      0        2 
  28  chr28_26738226     HPrz    C    A        0      0        2 
  28  chr28_26738226     ZBoe    C    A        0      0        2 
  28  chr28_26738226     ZGre    C    A        0      0        2 
  28  chr28_26738226     ZHar    C    A        0      0        2 
  28  chr28_26738226   Sample    C    A        1      2        2 
  28  chr28_26745202     AAsi    C    G        0      0        2 
  28  chr28_26745202     AKia    C    G        0      0        2 
  28  chr28_26745202     AOna    C    G        0      0        2 
  28  chr28_26745202     ASom    C    G        0      0        2 
  28  chr28_26745202     HCab    C    G        0      0        2 
  28  chr28_26745202     HPrz    C    G        0      0        2 
  28  chr28_26745202     ZBoe    C    G        0      0        2 
  28  chr28_26745202     ZGre    C    G        0      0        2 
  28  chr28_26745202     ZHar    C    G      0.5      1        2 
  28  chr28_26745202   Sample    C    G        0      0        2 
  28  chr28_26753582     AAsi    T    C        0      0        2 
  28  chr28_26753582     AKia    T    C        0      0        2 
  28  chr28_26753582     AOna    T    C        0      0        2 
  28  chr28_26753582     ASom    T    C        0      0        2 
  28  chr28_26753582     HCab    T    C        0      0        2 
  28  chr28_26753582     HPrz    T    C        0      0        2 
  28  chr28_26753582     ZBoe    T    C        0      0        2 
  28  chr28_26753582     ZGre    T    C        0      0        2 
  28  chr28_26753582     ZHar    T    C      0.5      1        2 
  28  chr28_26753582   Sample    T    C        0      0        2 
  28  chr28_26755525     AAsi    C    T        0      0        2 
  28  chr28_26755525     AKia    C    T        0      0        2 
  28  chr28_26755525     AOna    C    T        0      0        2 
  28  chr28_26755525     ASom    C    T        0      0        2 
  28  chr28_26755525     HCab    C    T        0      0        2 
  28  chr28_26755525     HPrz    C    T      0.5      1        2 
  28  chr28_26755525     ZBoe    C    T        0      0        2 
  28  chr28_26755525     ZGre    C    T        0      0        2 
  28  chr28_26755525     ZHar    C    T        0      0        2 
  28  chr28_26755525   Sample    C    T        0      0        2 
  28  chr28_26756407     AAsi    G    C        0      0        2 
  28  chr28_26756407     AKia    G    C        0      0        2 
  28  chr28_26756407     AOna    G    C        0      0        2 
  28  chr28_26756407     ASom    G    C        0      0        2 
  28  chr28_26756407     HCab    G    C        1      2        2 
  28  chr28_26756407     HPrz    G    C        1      2        2 
  28  chr28_26756407     ZBoe    G    C        0      0        2 
  28  chr28_26756407     ZGre    G    C        0      0        2 
  28  chr28_26756407     ZHar    G    C        0      0        2 
  28  chr28_26756407   Sample    G    C        0      0        2 
  28  chr28_26756738     AAsi    A    G        0      0        2 
  28  chr28_26756738     AKia    A    G        0      0        2 
  28  chr28_26756738     AOna    A    G        0      0        2 
  28  chr28_26756738     ASom    A    G        0      0        2 
  28  chr28_26756738     HCab    A    G        0      0        2 
  28  chr28_26756738     HPrz    A    G      0.5      1        2 
  28  chr28_26756738     ZBoe    A    G        0      0        2 
  28  chr28_26756738     ZGre    A    G        0      0        2 
  28  chr28_26756738     ZHar    A    G        0      0        2 
  28  chr28_26756738   Sample    A    G        0      0        2 
  28  chr28_26756861     AAsi    A    G        0      0        2 
  28  chr28_26756861     AKia    A    G        0      0        2 
  28  chr28_26756861     AOna    A    G        0      0        2 
  28  chr28_26756861     ASom    A    G        0      0        2 
  28  chr28_26756861     HCab    A    G        0      0        2 
  28  chr28_26756861     HPrz    A    G      0.5      1        2 
  28  chr28_26756861     ZBoe    A    G        0      0        2 
  28  chr28_26756861     ZGre    A    G        0      0        2 
  28  chr28_26756861     ZHar    A    G        0      0        2 
  28  chr28_26756861   Sample    A    G        0      0        2 
  28  chr28_26759943     AAsi    T    G        0      0        2 
  28  chr28_26759943     AKia    T    G        0      0        2 
  28  chr28_26759943     AOna    T    G        0      0        2 
  28  chr28_26759943     ASom    T    G        0      0        2 
  28  chr28_26759943     HCab    T    G        0      0        2 
  28  chr28_26759943     HPrz    T    G        0      0        2 
  28  chr28_26759943     ZBoe    T    G        0      0        2 
  28  chr28_26759943     ZGre    T    G        1      2        2 
  28  chr28_26759943     ZHar    T    G        0      0        2 
  28  chr28_26759943   Sample    T    G        0      0        2 
  28  chr28_26766507     AAsi    G    A        0      0        2 
  28  chr28_26766507     AKia    G    A        0      0        2 
  28  chr28_26766507     AOna    G    A        0      0        2 
  28  chr28_26766507     ASom    G    A        0      0        2 
  28  chr28_26766507     HCab    G    A        0      0        2 
  28  chr28_26766507     HPrz    G    A        0      0        2 
  28  chr28_26766507     ZBoe    G    A        0      0        2 
  28  chr28_26766507     ZGre    G    A      0.5      1        2 
  28  chr28_26766507     ZHar    G    A        0      0        2 
  28  chr28_26766507   Sample    G    A        0      0        2 
  28  chr28_26769684     AAsi    T    G        0      0        2 
  28  chr28_26769684     AKia    T    G      0.5      1        2 
  28  chr28_26769684     AOna    T    G        1      2        2 
  28  chr28_26769684     ASom    T    G        0      0        2 
  28  chr28_26769684     HCab    T    G        0      0        2 
  28  chr28_26769684     HPrz    T    G        0      0        2 
  28  chr28_26769684     ZBoe    T    G        0      0        2 
  28  chr28_26769684     ZGre    T    G        0      0        2 
  28  chr28_26769684     ZHar    T    G        0      0        2 
  28  chr28_26769684   Sample    T    G        0      0        2 
  28  chr28_26770777     AAsi    A    G        0      0        2 
  28  chr28_26770777     AKia    A    G        0      0        2 
  28  chr28_26770777     AOna    A    G        0      0        2 
  28  chr28_26770777     ASom    A    G        0      0        2 
  28  chr28_26770777     HCab    A    G        0      0        2 
  28  chr28_26770777     HPrz    A    G        0      0        2 
  28  chr28_26770777     ZBoe    A    G        0      0        2 
  28  chr28_26770777     ZGre    A    G        0      0        2 
  28  chr28_26770777     ZHar    A    G      0.5      1        2 
  28  chr28_26770777   Sample    A    G        0      0        2 
  28  chr28_26784989     AAsi    G    C        0      0        2 
  28  chr28_26784989     AKia    G    C      0.5      1        2 
  28  chr28_26784989     AOna    G    C        0      0        2 
  28  chr28_26784989     ASom    G    C        0      0        2 
  28  chr28_26784989     HCab    G    C        0      0        2 
  28  chr28_26784989     HPrz    G    C        0      0        2 
  28  chr28_26784989     ZBoe    G    C        0      0        2 
  28  chr28_26784989     ZGre    G    C        0      0        2 
  28  chr28_26784989     ZHar    G    C        0      0        2 
  28  chr28_26784989   Sample    G    C        0      0        2 
  28  chr28_26790502     AAsi    A    G        0      0        2 
  28  chr28_26790502     AKia    A    G        0      0        2 
  28  chr28_26790502     AOna    A    G        0      0        2 
  28  chr28_26790502     ASom    A    G        0      0        2 
  28  chr28_26790502     HCab    A    G        0      0        2 
  28  chr28_26790502     HPrz    A    G        0      0        2 
  28  chr28_26790502     ZBoe    A    G        0      0        2 
  28  chr28_26790502     ZGre    A    G      0.5      1        2 
  28  chr28_26790502     ZHar    A    G        0      0        2 
  28  chr28_26790502   Sample    A    G        0      0        2 
  28  chr28_26792777     AAsi    C    T        0      0        2 
  28  chr28_26792777     AKia    C    T        0      0        2 
  28  chr28_26792777     AOna    C    T        0      0        2 
  28  chr28_26792777     ASom    C    T        0      0        2 
  28  chr28_26792777     HCab    C    T        0      0        2 
  28  chr28_26792777     HPrz    C    T        0      0        2 
  28  chr28_26792777     ZBoe    C    T        0      0        2 
  28  chr28_26792777     ZGre    C    T        0      0        2 
  28  chr28_26792777     ZHar    C    T      0.5      1        2 
  28  chr28_26792777   Sample    C    T        0      0        2 
  28  chr28_26795359     AAsi    G    T        0      0        2 
  28  chr28_26795359     AKia    G    T      0.5      1        2 
  28  chr28_26795359     AOna    G    T        0      0        2 
  28  chr28_26795359     ASom    G    T        0      0        2 
  28  chr28_26795359     HCab    G    T        0      0        2 
  28  chr28_26795359     HPrz    G    T        0      0        2 
  28  chr28_26795359     ZBoe    G    T        0      0        2 
  28  chr28_26795359     ZGre    G    T        0      0        2 
  28  chr28_26795359     ZHar    G    T        0      0        2 
  28  chr28_26795359   Sample    G    T        0      0        2 
  28  chr28_26798011     AAsi    C    T        0      0        2 
  28  chr28_26798011     AKia    C    T        0      0        2 
  28  chr28_26798011     AOna    C    T        1      2        2 
  28  chr28_26798011     ASom    C    T        0      0        2 
  28  chr28_26798011     HCab    C    T        0      0        2 
  28  chr28_26798011     HPrz    C    T        0      0        2 
  28  chr28_26798011     ZBoe    C    T        0      0        2 
  28  chr28_26798011     ZGre    C    T        0      0        2 
  28  chr28_26798011     ZHar    C    T        0      0        2 
  28  chr28_26798011   Sample    C    T        0      0        2 
  28  chr28_26799254     AAsi    C    G        0      0        2 
  28  chr28_26799254     AKia    C    G        0      0        2 
  28  chr28_26799254     AOna    C    G        0      0        2 
  28  chr28_26799254     ASom    C    G        0      0        2 
  28  chr28_26799254     HCab    C    G        1      2        2 
  28  chr28_26799254     HPrz    C    G        1      2        2 
  28  chr28_26799254     ZBoe    C    G        0      0        2 
  28  chr28_26799254     ZGre    C    G        0      0        2 
  28  chr28_26799254     ZHar    C    G        0      0        2 
  28  chr28_26799254   Sample    C    G        0      0        2 
  28  chr28_26800956     AAsi    G    A        0      0        2 
  28  chr28_26800956     AKia    G    A        0      0        2 
  28  chr28_26800956     AOna    G    A        1      2        2 
  28  chr28_26800956     ASom    G    A        0      0        2 
  28  chr28_26800956     HCab    G    A        0      0        2 
  28  chr28_26800956     HPrz    G    A        0      0        2 
  28  chr28_26800956     ZBoe    G    A        0      0        2 
  28  chr28_26800956     ZGre    G    A        0      0        2 
  28  chr28_26800956     ZHar    G    A        0      0        2 
  28  chr28_26800956   Sample    G    A        0      0        2 
  28  chr28_26805060     AAsi    A    G        0      0        2 
  28  chr28_26805060     AKia    A    G      0.5      1        2 
  28  chr28_26805060     AOna    A    G        0      0        2 
  28  chr28_26805060     ASom    A    G        0      0        2 
  28  chr28_26805060     HCab    A    G        0      0        2 
  28  chr28_26805060     HPrz    A    G        0      0        2 
  28  chr28_26805060     ZBoe    A    G        0      0        2 
  28  chr28_26805060     ZGre    A    G        0      0        2 
  28  chr28_26805060     ZHar    A    G        0      0        2 
  28  chr28_26805060   Sample    A    G        0      0        2 
  28  chr28_26810153     AAsi    T    G        0      0        2 
  28  chr28_26810153     AKia    T    G        0      0        2 
  28  chr28_26810153     AOna    T    G        0      0        2 
  28  chr28_26810153     ASom    T    G        0      0        2 
  28  chr28_26810153     HCab    T    G        1      2        2 
  28  chr28_26810153     HPrz    T    G        1      2        2 
  28  chr28_26810153     ZBoe    T    G        0      0        2 
  28  chr28_26810153     ZGre    T    G        0      0        2 
  28  chr28_26810153     ZHar    T    G        0      0        2 
  28  chr28_26810153   Sample    T    G        0      0        2 
  28  chr28_26820158     AAsi    T    G        1      2        2 
  28  chr28_26820158     AKia    T    G        0      0        2 
  28  chr28_26820158     AOna    T    G        0      0        2 
  28  chr28_26820158     ASom    T    G        1      2        2 
  28  chr28_26820158     HCab    T    G        0      0        2 
  28  chr28_26820158     HPrz    T    G        0      0        2 
  28  chr28_26820158     ZBoe    T    G        0      0        2 
  28  chr28_26820158     ZGre    T    G        0      0        2 
  28  chr28_26820158     ZHar    T    G        0      0        2 
  28  chr28_26820158   Sample    T    G        1      2        2 
  28  chr28_26823426     AAsi    G    T        0      0        2 
  28  chr28_26823426     AKia    G    T        0      0        2 
  28  chr28_26823426     AOna    G    T        0      0        2 
  28  chr28_26823426     ASom    G    T        0      0        2 
  28  chr28_26823426     HCab    G    T        0      0        2 
  28  chr28_26823426     HPrz    G    T        0      0        2 
  28  chr28_26823426     ZBoe    G    T        0      0        2 
  28  chr28_26823426     ZGre    G    T        1      2        2 
  28  chr28_26823426     ZHar    G    T        0      0        2 
  28  chr28_26823426   Sample    G    T        0      0        2 
  28  chr28_26824358     AAsi    T    C        0      0        2 
  28  chr28_26824358     AKia    T    C        0      0        2 
  28  chr28_26824358     AOna    T    C        0      0        2 
  28  chr28_26824358     ASom    T    C        0      0        2 
  28  chr28_26824358     HCab    T    C      0.5      1        2 
  28  chr28_26824358     HPrz    T    C      0.5      1        2 
  28  chr28_26824358     ZBoe    T    C        0      0        2 
  28  chr28_26824358     ZGre    T    C        0      0        2 
  28  chr28_26824358     ZHar    T    C        0      0        2 
  28  chr28_26824358   Sample    T    C        0      0        2 
  28  chr28_26826508     AAsi    C    T        0      0        2 
  28  chr28_26826508     AKia    C    T        0      0        2 
  28  chr28_26826508     AOna    C    T        0      0        2 
  28  chr28_26826508     ASom    C    T        0      0        2 
  28  chr28_26826508     HCab    C    T        1      2        2 
  28  chr28_26826508     HPrz    C    T        1      2        2 
  28  chr28_26826508     ZBoe    C    T        0      0        2 
  28  chr28_26826508     ZGre    C    T        0      0        2 
  28  chr28_26826508     ZHar    C    T        0      0        2 
  28  chr28_26826508   Sample    C    T        0      0        2 
  28  chr28_26826696     AAsi    G    A        0      0        2 
  28  chr28_26826696     AKia    G    A      0.5      1        2 
  28  chr28_26826696     AOna    G    A        0      0        2 
  28  chr28_26826696     ASom    G    A        0      0        2 
  28  chr28_26826696     HCab    G    A        0      0        2 
  28  chr28_26826696     HPrz    G    A        0      0        2 
  28  chr28_26826696     ZBoe    G    A        0      0        2 
  28  chr28_26826696     ZGre    G    A        0      0        2 
  28  chr28_26826696     ZHar    G    A        0      0        2 
  28  chr28_26826696   Sample    G    A        0      0        2 
  28  chr28_26833291     AAsi    A    G        0      0        2 
  28  chr28_26833291     AKia    A    G        0      0        2 
  28  chr28_26833291     AOna    A    G        0      0        2 
  28  chr28_26833291     ASom    A    G        0      0        2 
  28  chr28_26833291     HCab    A    G        0      0        2 
  28  chr28_26833291     HPrz    A    G        0      0        2 
  28  chr28_26833291     ZBoe    A    G      0.5      1        2 
  28  chr28_26833291     ZGre    A    G        0      0        2 
  28  chr28_26833291     ZHar    A    G        0      0        2 
  28  chr28_26833291   Sample    A    G        0      0        2 
  28  chr28_26848535     AAsi    G    C        0      0        2 
  28  chr28_26848535     AKia    G    C        0      0        2 
  28  chr28_26848535     AOna    G    C        0      0        2 
  28  chr28_26848535     ASom    G    C        0      0        2 
  28  chr28_26848535     HCab    G    C        0      0        2 
  28  chr28_26848535     HPrz    G    C        0      0        2 
  28  chr28_26848535     ZBoe    G    C        0      0        2 
  28  chr28_26848535     ZGre    G    C      0.5      1        2 
  28  chr28_26848535     ZHar    G    C        0      0        2 
  28  chr28_26848535   Sample    G    C        0      0        2 
  28  chr28_26867693     AAsi    T    C        0      0        2 
  28  chr28_26867693     AKia    T    C        0      0        2 
  28  chr28_26867693     AOna    T    C        0      0        2 
  28  chr28_26867693     ASom    T    C        0      0        2 
  28  chr28_26867693     HCab    T    C        1      2        2 
  28  chr28_26867693     HPrz    T    C        1      2        2 
  28  chr28_26867693     ZBoe    T    C        0      0        2 
  28  chr28_26867693     ZGre    T    C        0      0        2 
  28  chr28_26867693     ZHar    T    C        0      0        2 
  28  chr28_26867693   Sample    T    C        0      0        2 
  28  chr28_26870733     AAsi    C    T        1      2        2 
  28  chr28_26870733     AKia    C    T        0      0        2 
  28  chr28_26870733     AOna    C    T        0      0        2 
  28  chr28_26870733     ASom    C    T        0      0        2 
  28  chr28_26870733     HCab    C    T        0      0        2 
  28  chr28_26870733     HPrz    C    T        0      0        2 
  28  chr28_26870733     ZBoe    C    T        0      0        2 
  28  chr28_26870733     ZGre    C    T        0      0        2 
  28  chr28_26870733     ZHar    C    T        0      0        2 
  28  chr28_26870733   Sample    C    T        0      0        2 
  28  chr28_26872686     AAsi    C    T        0      0        2 
  28  chr28_26872686     AKia    C    T        0      0        2 
  28  chr28_26872686     AOna    C    T        0      0        2 
  28  chr28_26872686     ASom    C    T      0.5      1        2 
  28  chr28_26872686     HCab    C    T        0      0        2 
  28  chr28_26872686     HPrz    C    T        0      0        2 
  28  chr28_26872686     ZBoe    C    T        0      0        2 
  28  chr28_26872686     ZGre    C    T        0      0        2 
  28  chr28_26872686     ZHar    C    T        0      0        2 
  28  chr28_26872686   Sample    C    T        0      0        2 
  28  chr28_26878152     AAsi    C    G        0      0        2 
  28  chr28_26878152     AKia    C    G        0      0        2 
  28  chr28_26878152     AOna    C    G        0      0        2 
  28  chr28_26878152     ASom    C    G        0      0        2 
  28  chr28_26878152     HCab    C    G        1      2        2 
  28  chr28_26878152     HPrz    C    G        1      2        2 
  28  chr28_26878152     ZBoe    C    G        0      0        2 
  28  chr28_26878152     ZGre    C    G        0      0        2 
  28  chr28_26878152     ZHar    C    G        0      0        2 
  28  chr28_26878152   Sample    C    G        0      0        2 
  28  chr28_26881032     AAsi    T    A        0      0        2 
  28  chr28_26881032     AKia    T    A        0      0        2 
  28  chr28_26881032     AOna    T    A        0      0        2 
  28  chr28_26881032     ASom    T    A        0      0        2 
  28  chr28_26881032     HCab    T    A      0.5      1        2 
  28  chr28_26881032     HPrz    T    A        0      0        2 
  28  chr28_26881032     ZBoe    T    A        0      0        2 
  28  chr28_26881032     ZGre    T    A        0      0        2 
  28  chr28_26881032     ZHar    T    A        0      0        2 
  28  chr28_26881032   Sample    T    A        0      0        2 
  28  chr28_26887782     AAsi    A    G        0      0        2 
  28  chr28_26887782     AKia    A    G        0      0        2 
  28  chr28_26887782     AOna    A    G        0      0        2 
  28  chr28_26887782     ASom    A    G        0      0        2 
  28  chr28_26887782     HCab    A    G        1      2        2 
  28  chr28_26887782     HPrz    A    G        1      2        2 
  28  chr28_26887782     ZBoe    A    G        0      0        2 
  28  chr28_26887782     ZGre    A    G        0      0        2 
  28  chr28_26887782     ZHar    A    G        0      0        2 
  28  chr28_26887782   Sample    A    G        0      0        2 
  28  chr28_26888495     AAsi    G    A        0      0        2 
  28  chr28_26888495     AKia    G    A        0      0        2 
  28  chr28_26888495     AOna    G    A        0      0        2 
  28  chr28_26888495     ASom    G    A        0      0        2 
  28  chr28_26888495     HCab    G    A        0      0        2 
  28  chr28_26888495     HPrz    G    A        0      0        2 
  28  chr28_26888495     ZBoe    G    A        0      0        2 
  28  chr28_26888495     ZGre    G    A        0      0        2 
  28  chr28_26888495     ZHar    G    A      0.5      1        2 
  28  chr28_26888495   Sample    G    A        0      0        2 
  28  chr28_26890566     AAsi    C    A        0      0        2 
  28  chr28_26890566     AKia    C    A        0      0        2 
  28  chr28_26890566     AOna    C    A        0      0        2 
  28  chr28_26890566     ASom    C    A        0      0        2 
  28  chr28_26890566     HCab    C    A        1      2        2 
  28  chr28_26890566     HPrz    C    A        1      2        2 
  28  chr28_26890566     ZBoe    C    A        0      0        2 
  28  chr28_26890566     ZGre    C    A        0      0        2 
  28  chr28_26890566     ZHar    C    A        0      0        2 
  28  chr28_26890566   Sample    C    A        0      0        2 
  28  chr28_26908824     AAsi    C    T        0      0        2 
  28  chr28_26908824     AKia    C    T        0      0        2 
  28  chr28_26908824     AOna    C    T        0      0        2 
  28  chr28_26908824     ASom    C    T        0      0        2 
  28  chr28_26908824     HCab    C    T        0      0        2 
  28  chr28_26908824     HPrz    C    T      0.5      1        2 
  28  chr28_26908824     ZBoe    C    T        0      0        2 
  28  chr28_26908824     ZGre    C    T        0      0        2 
  28  chr28_26908824     ZHar    C    T        0      0        2 
  28  chr28_26908824   Sample    C    T        0      0        2 
  28  chr28_26915902     AAsi    A    C        0      0        2 
  28  chr28_26915902     AKia    A    C        0      0        2 
  28  chr28_26915902     AOna    A    C        0      0        2 
  28  chr28_26915902     ASom    A    C        0      0        2 
  28  chr28_26915902     HCab    A    C        0      0        2 
  28  chr28_26915902     HPrz    A    C        0      0        2 
  28  chr28_26915902     ZBoe    A    C        0      0        2 
  28  chr28_26915902     ZGre    A    C        0      0        2 
  28  chr28_26915902     ZHar    A    C        1      2        2 
  28  chr28_26915902   Sample    A    C        0      0        2 
  28  chr28_26917521     AAsi    T    C        0      0        2 
  28  chr28_26917521     AKia    T    C        0      0        2 
  28  chr28_26917521     AOna    T    C        0      0        2 
  28  chr28_26917521     ASom    T    C        0      0        2 
  28  chr28_26917521     HCab    T    C        0      0        2 
  28  chr28_26917521     HPrz    T    C        0      0        2 
  28  chr28_26917521     ZBoe    T    C        1      2        2 
  28  chr28_26917521     ZGre    T    C        0      0        2 
  28  chr28_26917521     ZHar    T    C        0      0        2 
  28  chr28_26917521   Sample    T    C        0      0        2 
  28  chr28_26920983     AAsi    A    G        0      0        2 
  28  chr28_26920983     AKia    A    G      0.5      1        2 
  28  chr28_26920983     AOna    A    G        0      0        2 
  28  chr28_26920983     ASom    A    G        0      0        2 
  28  chr28_26920983     HCab    A    G        0      0        2 
  28  chr28_26920983     HPrz    A    G        0      0        2 
  28  chr28_26920983     ZBoe    A    G        0      0        2 
  28  chr28_26920983     ZGre    A    G        0      0        2 
  28  chr28_26920983     ZHar    A    G        0      0        2 
  28  chr28_26920983   Sample    A    G        0      0        2 
  28  chr28_26928418     AAsi    C    T        0      0        2 
  28  chr28_26928418     AKia    C    T        0      0        2 
  28  chr28_26928418     AOna    C    T        0      0        2 
  28  chr28_26928418     ASom    C    T        0      0        2 
  28  chr28_26928418     HCab    C    T        1      2        2 
  28  chr28_26928418     HPrz    C    T        1      2        2 
  28  chr28_26928418     ZBoe    C    T        0      0        2 
  28  chr28_26928418     ZGre    C    T        0      0        2 
  28  chr28_26928418     ZHar    C    T        0      0        2 
  28  chr28_26928418   Sample    C    T        0      0        2 
  28  chr28_26955961     AAsi    C    A        0      0        2 
  28  chr28_26955961     AKia    C    A        0      0        2 
  28  chr28_26955961     AOna    C    A        0      0        2 
  28  chr28_26955961     ASom    C    A        0      0        2 
  28  chr28_26955961     HCab    C    A        0      0        2 
  28  chr28_26955961     HPrz    C    A        0      0        2 
  28  chr28_26955961     ZBoe    C    A      0.5      1        2 
  28  chr28_26955961     ZGre    C    A        0      0        2 
  28  chr28_26955961     ZHar    C    A        0      0        2 
  28  chr28_26955961   Sample    C    A        0      0        2 
  28  chr28_26959607     AAsi    C    T        0      0        2 
  28  chr28_26959607     AKia    C    T        0      0        2 
  28  chr28_26959607     AOna    C    T        0      0        2 
  28  chr28_26959607     ASom    C    T        0      0        2 
  28  chr28_26959607     HCab    C    T        1      2        2 
  28  chr28_26959607     HPrz    C    T        1      2        2 
  28  chr28_26959607     ZBoe    C    T        0      0        2 
  28  chr28_26959607     ZGre    C    T        0      0        2 
  28  chr28_26959607     ZHar    C    T        0      0        2 
  28  chr28_26959607   Sample    C    T        0      0        2 
  28  chr28_26961231     AAsi    C    T        0      0        2 
  28  chr28_26961231     AKia    C    T        0      0        2 
  28  chr28_26961231     AOna    C    T        0      0        2 
  28  chr28_26961231     ASom    C    T        0      0        2 
  28  chr28_26961231     HCab    C    T        0      0        2 
  28  chr28_26961231     HPrz    C    T        0      0        2 
  28  chr28_26961231     ZBoe    C    T        0      0        2 
  28  chr28_26961231     ZGre    C    T        0      0        2 
  28  chr28_26961231     ZHar    C    T        1      2        2 
  28  chr28_26961231   Sample    C    T        0      0        2 
  28  chr28_26963002     AAsi    A    G        0      0        2 
  28  chr28_26963002     AKia    A    G        0      0        2 
  28  chr28_26963002     AOna    A    G        0      0        2 
  28  chr28_26963002     ASom    A    G        0      0        2 
  28  chr28_26963002     HCab    A    G        1      2        2 
  28  chr28_26963002     HPrz    A    G        1      2        2 
  28  chr28_26963002     ZBoe    A    G        0      0        2 
  28  chr28_26963002     ZGre    A    G        0      0        2 
  28  chr28_26963002     ZHar    A    G        0      0        2 
  28  chr28_26963002   Sample    A    G        0      0        2 
  28  chr28_26971715     AAsi    G    A        0      0        2 
  28  chr28_26971715     AKia    G    A        0      0        2 
  28  chr28_26971715     AOna    G    A        0      0        2 
  28  chr28_26971715     ASom    G    A        0      0        2 
  28  chr28_26971715     HCab    G    A        1      2        2 
  28  chr28_26971715     HPrz    G    A        1      2        2 
  28  chr28_26971715     ZBoe    G    A        0      0        2 
  28  chr28_26971715     ZGre    G    A        0      0        2 
  28  chr28_26971715     ZHar    G    A        0      0        2 
  28  chr28_26971715   Sample    G    A        0      0        2 
  28  chr28_26975150     AAsi    C    T        0      0        2 
  28  chr28_26975150     AKia    C    T        0      0        2 
  28  chr28_26975150     AOna    C    T        0      0        2 
  28  chr28_26975150     ASom    C    T        0      0        2 
  28  chr28_26975150     HCab    C    T        0      0        2 
  28  chr28_26975150     HPrz    C    T        0      0        2 
  28  chr28_26975150     ZBoe    C    T        1      2        2 
  28  chr28_26975150     ZGre    C    T        0      0        2 
  28  chr28_26975150     ZHar    C    T        0      0        2 
  28  chr28_26975150   Sample    C    T        0      0        2 
  28  chr28_26977351     AAsi    A    C        0      0        2 
  28  chr28_26977351     AKia    A    C        0      0        2 
  28  chr28_26977351     AOna    A    C        0      0        2 
  28  chr28_26977351     ASom    A    C        0      0        2 
  28  chr28_26977351     HCab    A    C        0      0        2 
  28  chr28_26977351     HPrz    A    C        0      0        2 
  28  chr28_26977351     ZBoe    A    C      0.5      1        2 
  28  chr28_26977351     ZGre    A    C        0      0        2 
  28  chr28_26977351     ZHar    A    C        0      0        2 
  28  chr28_26977351   Sample    A    C        0      0        2 
  28  chr28_26990431     AAsi    C    T        0      0        2 
  28  chr28_26990431     AKia    C    T        0      0        2 
  28  chr28_26990431     AOna    C    T        0      0        2 
  28  chr28_26990431     ASom    C    T        0      0        2 
  28  chr28_26990431     HCab    C    T        1      2        2 
  28  chr28_26990431     HPrz    C    T        1      2        2 
  28  chr28_26990431     ZBoe    C    T        0      0        2 
  28  chr28_26990431     ZGre    C    T        0      0        2 
  28  chr28_26990431     ZHar    C    T        0      0        2 
  28  chr28_26990431   Sample    C    T        0      0        2 
  28  chr28_26994612     AAsi    C    T        0      0        2 
  28  chr28_26994612     AKia    C    T        0      0        2 
  28  chr28_26994612     AOna    C    T        0      0        2 
  28  chr28_26994612     ASom    C    T        0      0        2 
  28  chr28_26994612     HCab    C    T        1      2        2 
  28  chr28_26994612     HPrz    C    T        1      2        2 
  28  chr28_26994612     ZBoe    C    T        0      0        2 
  28  chr28_26994612     ZGre    C    T        0      0        2 
  28  chr28_26994612     ZHar    C    T        0      0        2 
  28  chr28_26994612   Sample    C    T        0      0        2 
  28  chr28_26995424     AAsi    T    C        0      0        2 
  28  chr28_26995424     AKia    T    C        0      0        2 
  28  chr28_26995424     AOna    T    C        0      0        2 
  28  chr28_26995424     ASom    T    C        0      0        2 
  28  chr28_26995424     HCab    T    C        0      0        2 
  28  chr28_26995424     HPrz    T    C        0      0        2 
  28  chr28_26995424     ZBoe    T    C        1      2        2 
  28  chr28_26995424     ZGre    T    C        1      2        2 
  28  chr28_26995424     ZHar    T    C        1      2        2 
  28  chr28_26995424   Sample    T    C        0      0        2 
  28  chr28_26995529     AAsi    T    C        0      0        2 
  28  chr28_26995529     AKia    T    C        0      0        2 
  28  chr28_26995529     AOna    T    C        0      0        2 
  28  chr28_26995529     ASom    T    C        0      0        2 
  28  chr28_26995529     HCab    T    C        0      0        2 
  28  chr28_26995529     HPrz    T    C        0      0        2 
  28  chr28_26995529     ZBoe    T    C        0      0        2 
  28  chr28_26995529     ZGre    T    C        0      0        2 
  28  chr28_26995529     ZHar    T    C      0.5      1        2 
  28  chr28_26995529   Sample    T    C        0      0        2 
  28  chr28_26996758     AAsi    G    A        1      2        2 
  28  chr28_26996758     AKia    G    A        0      0        2 
  28  chr28_26996758     AOna    G    A        0      0        2 
  28  chr28_26996758     ASom    G    A        1      2        2 
  28  chr28_26996758     HCab    G    A        0      0        2 
  28  chr28_26996758     HPrz    G    A        0      0        2 
  28  chr28_26996758     ZBoe    G    A        0      0        2 
  28  chr28_26996758     ZGre    G    A        0      0        2 
  28  chr28_26996758     ZHar    G    A        0      0        2 
  28  chr28_26996758   Sample    G    A        1      2        2 
  28  chr28_27006897     AAsi    T    G        0      0        2 
  28  chr28_27006897     AKia    T    G        0      0        2 
  28  chr28_27006897     AOna    T    G        0      0        2 
  28  chr28_27006897     ASom    T    G        0      0        2 
  28  chr28_27006897     HCab    T    G        0      0        2 
  28  chr28_27006897     HPrz    T    G        0      0        2 
  28  chr28_27006897     ZBoe    T    G        1      2        2 
  28  chr28_27006897     ZGre    T    G        0      0        2 
  28  chr28_27006897     ZHar    T    G        0      0        2 
  28  chr28_27006897   Sample    T    G        0      0        2 
  28  chr28_27009170     AAsi    T    G        1      2        2 
  28  chr28_27009170     AKia    T    G        0      0        2 
  28  chr28_27009170     AOna    T    G        0      0        2 
  28  chr28_27009170     ASom    T    G        1      2        2 
  28  chr28_27009170     HCab    T    G        0      0        2 
  28  chr28_27009170     HPrz    T    G        0      0        2 
  28  chr28_27009170     ZBoe    T    G        0      0        2 
  28  chr28_27009170     ZGre    T    G        0      0        2 
  28  chr28_27009170     ZHar    T    G        0      0        2 
  28  chr28_27009170   Sample    T    G        1      2        2 
  28  chr28_27012656     AAsi    C    T        0      0        2 
  28  chr28_27012656     AKia    C    T        0      0        2 
  28  chr28_27012656     AOna    C    T        0      0        2 
  28  chr28_27012656     ASom    C    T        0      0        2 
  28  chr28_27012656     HCab    C    T        0      0        2 
  28  chr28_27012656     HPrz    C    T        0      0        2 
  28  chr28_27012656     ZBoe    C    T        0      0        2 
  28  chr28_27012656     ZGre    C    T        1      2        2 
  28  chr28_27012656     ZHar    C    T        0      0        2 
  28  chr28_27012656   Sample    C    T        0      0        2 
  28  chr28_27013992     AAsi    T    C        0      0        2 
  28  chr28_27013992     AKia    T    C        0      0        2 
  28  chr28_27013992     AOna    T    C        0      0        2 
  28  chr28_27013992     ASom    T    C        0      0        2 
  28  chr28_27013992     HCab    T    C        1      2        2 
  28  chr28_27013992     HPrz    T    C        1      2        2 
  28  chr28_27013992     ZBoe    T    C        0      0        2 
  28  chr28_27013992     ZGre    T    C        0      0        2 
  28  chr28_27013992     ZHar    T    C        0      0        2 
  28  chr28_27013992   Sample    T    C        0      0        2 
  28  chr28_27017372     AAsi    T    C        0      0        2 
  28  chr28_27017372     AKia    T    C        1      2        2 
  28  chr28_27017372     AOna    T    C        0      0        2 
  28  chr28_27017372     ASom    T    C        0      0        2 
  28  chr28_27017372     HCab    T    C        0      0        2 
  28  chr28_27017372     HPrz    T    C        0      0        2 
  28  chr28_27017372     ZBoe    T    C        0      0        2 
  28  chr28_27017372     ZGre    T    C        0      0        2 
  28  chr28_27017372     ZHar    T    C        0      0        2 
  28  chr28_27017372   Sample    T    C        0      0        2 
  28  chr28_27017485     AAsi    A    G        0      0        2 
  28  chr28_27017485     AKia    A    G        0      0        2 
  28  chr28_27017485     AOna    A    G        1      2        2 
  28  chr28_27017485     ASom    A    G        0      0        2 
  28  chr28_27017485     HCab    A    G        0      0        2 
  28  chr28_27017485     HPrz    A    G        0      0        2 
  28  chr28_27017485     ZBoe    A    G        0      0        2 
  28  chr28_27017485     ZGre    A    G        0      0        2 
  28  chr28_27017485     ZHar    A    G        0      0        2 
  28  chr28_27017485   Sample    A    G        0      0        2 
  28  chr28_27020764     AAsi    G    A        0      0        2 
  28  chr28_27020764     AKia    G    A        0      0        2 
  28  chr28_27020764     AOna    G    A        0      0        2 
  28  chr28_27020764     ASom    G    A        0      0        2 
  28  chr28_27020764     HCab    G    A        1      2        2 
  28  chr28_27020764     HPrz    G    A        1      2        2 
  28  chr28_27020764     ZBoe    G    A        0      0        2 
  28  chr28_27020764     ZGre    G    A        0      0        2 
  28  chr28_27020764     ZHar    G    A        0      0        2 
  28  chr28_27020764   Sample    G    A        0      0        2 
  28  chr28_27037570     AAsi    A    G        0      0        2 
  28  chr28_27037570     AKia    A    G        0      0        2 
  28  chr28_27037570     AOna    A    G        0      0        2 
  28  chr28_27037570     ASom    A    G        0      0        2 
  28  chr28_27037570     HCab    A    G        1      2        2 
  28  chr28_27037570     HPrz    A    G      0.5      1        2 
  28  chr28_27037570     ZBoe    A    G        0      0        2 
  28  chr28_27037570     ZGre    A    G        0      0        2 
  28  chr28_27037570     ZHar    A    G        0      0        2 
  28  chr28_27037570   Sample    A    G        0      0        2 
  28  chr28_27041514     AAsi    A    G        0      0        2 
  28  chr28_27041514     AKia    A    G        0      0        2 
  28  chr28_27041514     AOna    A    G        0      0        2 
  28  chr28_27041514     ASom    A    G        0      0        2 
  28  chr28_27041514     HCab    A    G        0      0        2 
  28  chr28_27041514     HPrz    A    G        0      0        2 
  28  chr28_27041514     ZBoe    A    G        0      0        2 
  28  chr28_27041514     ZGre    A    G        1      2        2 
  28  chr28_27041514     ZHar    A    G        0      0        2 
  28  chr28_27041514   Sample    A    G        0      0        2 
  28  chr28_27041552     AAsi    G    A        0      0        2 
  28  chr28_27041552     AKia    G    A        1      2        2 
  28  chr28_27041552     AOna    G    A        0      0        2 
  28  chr28_27041552     ASom    G    A        0      0        2 
  28  chr28_27041552     HCab    G    A        0      0        2 
  28  chr28_27041552     HPrz    G    A        0      0        2 
  28  chr28_27041552     ZBoe    G    A        0      0        2 
  28  chr28_27041552     ZGre    G    A        0      0        2 
  28  chr28_27041552     ZHar    G    A        0      0        2 
  28  chr28_27041552   Sample    G    A        0      0        2 
  28  chr28_27042928     AAsi    G    A        0      0        2 
  28  chr28_27042928     AKia    G    A        0      0        2 
  28  chr28_27042928     AOna    G    A        0      0        2 
  28  chr28_27042928     ASom    G    A        0      0        2 
  28  chr28_27042928     HCab    G    A        0      0        2 
  28  chr28_27042928     HPrz    G    A        0      0        2 
  28  chr28_27042928     ZBoe    G    A      0.5      1        2 
  28  chr28_27042928     ZGre    G    A        0      0        2 
  28  chr28_27042928     ZHar    G    A        0      0        2 
  28  chr28_27042928   Sample    G    A        0      0        2 
  28  chr28_27043468     AAsi    A    G        0      0        2 
  28  chr28_27043468     AKia    A    G        0      0        2 
  28  chr28_27043468     AOna    A    G        0      0        2 
  28  chr28_27043468     ASom    A    G      0.5      1        2 
  28  chr28_27043468     HCab    A    G        0      0        2 
  28  chr28_27043468     HPrz    A    G        0      0        2 
  28  chr28_27043468     ZBoe    A    G        0      0        2 
  28  chr28_27043468     ZGre    A    G        0      0        2 
  28  chr28_27043468     ZHar    A    G        0      0        2 
  28  chr28_27043468   Sample    A    G        0      0        2 
  28  chr28_27046014     AAsi    G    A        0      0        2 
  28  chr28_27046014     AKia    G    A        0      0        2 
  28  chr28_27046014     AOna    G    A        1      2        2 
  28  chr28_27046014     ASom    G    A        0      0        2 
  28  chr28_27046014     HCab    G    A        0      0        2 
  28  chr28_27046014     HPrz    G    A        0      0        2 
  28  chr28_27046014     ZBoe    G    A        0      0        2 
  28  chr28_27046014     ZGre    G    A        0      0        2 
  28  chr28_27046014     ZHar    G    A        0      0        2 
  28  chr28_27046014   Sample    G    A        0      0        2 
  28  chr28_27056539     AAsi    A    G        0      0        2 
  28  chr28_27056539     AKia    A    G        1      2        2 
  28  chr28_27056539     AOna    A    G        0      0        2 
  28  chr28_27056539     ASom    A    G        0      0        2 
  28  chr28_27056539     HCab    A    G        0      0        2 
  28  chr28_27056539     HPrz    A    G        0      0        2 
  28  chr28_27056539     ZBoe    A    G        0      0        2 
  28  chr28_27056539     ZGre    A    G        1      2        2 
  28  chr28_27056539     ZHar    A    G        0      0        2 
  28  chr28_27056539   Sample    A    G        0      0        2 
  28  chr28_27057192     AAsi    C    G        0      0        2 
  28  chr28_27057192     AKia    C    G        0      0        2 
  28  chr28_27057192     AOna    C    G        0      0        2 
  28  chr28_27057192     ASom    C    G        0      0        2 
  28  chr28_27057192     HCab    C    G        0      0        2 
  28  chr28_27057192     HPrz    C    G        0      0        2 
  28  chr28_27057192     ZBoe    C    G        0      0        2 
  28  chr28_27057192     ZGre    C    G        1      2        2 
  28  chr28_27057192     ZHar    C    G        0      0        2 
  28  chr28_27057192   Sample    C    G        0      0        2 
  28  chr28_27057330     AAsi    T    C      0.5      1        2 
  28  chr28_27057330     AKia    T    C        0      0        2 
  28  chr28_27057330     AOna    T    C        0      0        2 
  28  chr28_27057330     ASom    T    C        0      0        2 
  28  chr28_27057330     HCab    T    C        0      0        2 
  28  chr28_27057330     HPrz    T    C        0      0        2 
  28  chr28_27057330     ZBoe    T    C        0      0        2 
  28  chr28_27057330     ZGre    T    C        0      0        2 
  28  chr28_27057330     ZHar    T    C        0      0        2 
  28  chr28_27057330   Sample    T    C        0      0        2 
  28  chr28_27068492     AAsi    C    A        0      0        2 
  28  chr28_27068492     AKia    C    A        0      0        2 
  28  chr28_27068492     AOna    C    A        1      2        2 
  28  chr28_27068492     ASom    C    A        0      0        2 
  28  chr28_27068492     HCab    C    A        0      0        2 
  28  chr28_27068492     HPrz    C    A        0      0        2 
  28  chr28_27068492     ZBoe    C    A        0      0        2 
  28  chr28_27068492     ZGre    C    A        0      0        2 
  28  chr28_27068492     ZHar    C    A        0      0        2 
  28  chr28_27068492   Sample    C    A        0      0        2 
  28  chr28_27070658     AAsi    T    C      0.5      1        2 
  28  chr28_27070658     AKia    T    C        0      0        2 
  28  chr28_27070658     AOna    T    C        0      0        2 
  28  chr28_27070658     ASom    T    C        0      0        2 
  28  chr28_27070658     HCab    T    C        0      0        2 
  28  chr28_27070658     HPrz    T    C        0      0        2 
  28  chr28_27070658     ZBoe    T    C        0      0        2 
  28  chr28_27070658     ZGre    T    C        0      0        2 
  28  chr28_27070658     ZHar    T    C        0      0        2 
  28  chr28_27070658   Sample    T    C        0      0        2 
  28  chr28_27070912     AAsi    T    C        0      0        2 
  28  chr28_27070912     AKia    T    C        1      2        2 
  28  chr28_27070912     AOna    T    C        0      0        2 
  28  chr28_27070912     ASom    T    C        0      0        2 
  28  chr28_27070912     HCab    T    C        0      0        2 
  28  chr28_27070912     HPrz    T    C        0      0        2 
  28  chr28_27070912     ZBoe    T    C        0      0        2 
  28  chr28_27070912     ZGre    T    C        0      0        2 
  28  chr28_27070912     ZHar    T    C        0      0        2 
  28  chr28_27070912   Sample    T    C        0      0        2 
  28  chr28_27074106     AAsi    A    G        0      0        2 
  28  chr28_27074106     AKia    A    G        0      0        2 
  28  chr28_27074106     AOna    A    G        0      0        2 
  28  chr28_27074106     ASom    A    G        0      0        2 
  28  chr28_27074106     HCab    A    G        0      0        2 
  28  chr28_27074106     HPrz    A    G        0      0        2 
  28  chr28_27074106     ZBoe    A    G        0      0        2 
  28  chr28_27074106     ZGre    A    G        1      2        2 
  28  chr28_27074106     ZHar    A    G        0      0        2 
  28  chr28_27074106   Sample    A    G        0      0        2 
  28  chr28_27075658     AAsi    C    T        0      0        2 
  28  chr28_27075658     AKia    C    T        0      0        2 
  28  chr28_27075658     AOna    C    T        0      0        2 
  28  chr28_27075658     ASom    C    T        0      0        2 
  28  chr28_27075658     HCab    C    T        0      0        2 
  28  chr28_27075658     HPrz    C    T        0      0        2 
  28  chr28_27075658     ZBoe    C    T        0      0        2 
  28  chr28_27075658     ZGre    C    T        0      0        2 
  28  chr28_27075658     ZHar    C    T        1      2        2 
  28  chr28_27075658   Sample    C    T        0      0        2 
  28  chr28_27076102     AAsi    A    C        0      0        2 
  28  chr28_27076102     AKia    A    C        0      0        2 
  28  chr28_27076102     AOna    A    C        0      0        2 
  28  chr28_27076102     ASom    A    C        1      2        2 
  28  chr28_27076102     HCab    A    C        0      0        2 
  28  chr28_27076102     HPrz    A    C        0      0        2 
  28  chr28_27076102     ZBoe    A    C        0      0        2 
  28  chr28_27076102     ZGre    A    C        0      0        2 
  28  chr28_27076102     ZHar    A    C        0      0        2 
  28  chr28_27076102   Sample    A    C        0      0        2 
  28  chr28_27076415     AAsi    T    G        0      0        2 
  28  chr28_27076415     AKia    T    G        0      0        2 
  28  chr28_27076415     AOna    T    G        0      0        2 
  28  chr28_27076415     ASom    T    G        0      0        2 
  28  chr28_27076415     HCab    T    G        0      0        2 
  28  chr28_27076415     HPrz    T    G        0      0        2 
  28  chr28_27076415     ZBoe    T    G        1      2        2 
  28  chr28_27076415     ZGre    T    G        1      2        2 
  28  chr28_27076415     ZHar    T    G        1      2        2 
  28  chr28_27076415   Sample    T    G        0      0        2 
  28  chr28_27082002     AAsi    G    A        0      0        2 
  28  chr28_27082002     AKia    G    A        0      0        2 
  28  chr28_27082002     AOna    G    A        0      0        2 
  28  chr28_27082002     ASom    G    A        0      0        2 
  28  chr28_27082002     HCab    G    A        0      0        2 
  28  chr28_27082002     HPrz    G    A        0      0        2 
  28  chr28_27082002     ZBoe    G    A        0      0        2 
  28  chr28_27082002     ZGre    G    A        0      0        2 
  28  chr28_27082002     ZHar    G    A        1      2        2 
  28  chr28_27082002   Sample    G    A        0      0        2 
  28  chr28_27082075     AAsi    G    A        0      0        2 
  28  chr28_27082075     AKia    G    A        0      0        2 
  28  chr28_27082075     AOna    G    A        0      0        2 
  28  chr28_27082075     ASom    G    A        0      0        2 
  28  chr28_27082075     HCab    G    A      0.5      1        2 
  28  chr28_27082075     HPrz    G    A        0      0        2 
  28  chr28_27082075     ZBoe    G    A        0      0        2 
  28  chr28_27082075     ZGre    G    A        0      0        2 
  28  chr28_27082075     ZHar    G    A        0      0        2 
  28  chr28_27082075   Sample    G    A        0      0        2 
  28  chr28_27086382     AAsi    G    A        0      0        2 
  28  chr28_27086382     AKia    G    A        0      0        2 
  28  chr28_27086382     AOna    G    A        0      0        2 
  28  chr28_27086382     ASom    G    A        0      0        2 
  28  chr28_27086382     HCab    G    A        0      0        2 
  28  chr28_27086382     HPrz    G    A        0      0        2 
  28  chr28_27086382     ZBoe    G    A        0      0        2 
  28  chr28_27086382     ZGre    G    A        1      2        2 
  28  chr28_27086382     ZHar    G    A        0      0        2 
  28  chr28_27086382   Sample    G    A        0      0        2 
  28  chr28_27086505     AAsi    C    T        0      0        2 
  28  chr28_27086505     AKia    C    T        0      0        2 
  28  chr28_27086505     AOna    C    T        0      0        2 
  28  chr28_27086505     ASom    C    T        0      0        2 
  28  chr28_27086505     HCab    C    T        0      0        2 
  28  chr28_27086505     HPrz    C    T        0      0        2 
  28  chr28_27086505     ZBoe    C    T        0      0        2 
  28  chr28_27086505     ZGre    C    T        0      0        2 
  28  chr28_27086505     ZHar    C    T      0.5      1        2 
  28  chr28_27086505   Sample    C    T        0      0        2 
  28  chr28_27086674     AAsi    C    A        0      0        2 
  28  chr28_27086674     AKia    C    A        0      0        2 
  28  chr28_27086674     AOna    C    A        0      0        2 
  28  chr28_27086674     ASom    C    A        0      0        2 
  28  chr28_27086674     HCab    C    A        0      0        2 
  28  chr28_27086674     HPrz    C    A        0      0        2 
  28  chr28_27086674     ZBoe    C    A        1      2        2 
  28  chr28_27086674     ZGre    C    A        1      2        2 
  28  chr28_27086674     ZHar    C    A        1      2        2 
  28  chr28_27086674   Sample    C    A        0      0        2 
  28  chr28_27088313     AAsi    T    G        0      0        2 
  28  chr28_27088313     AKia    T    G        0      0        2 
  28  chr28_27088313     AOna    T    G        0      0        2 
  28  chr28_27088313     ASom    T    G        0      0        2 
  28  chr28_27088313     HCab    T    G        0      0        2 
  28  chr28_27088313     HPrz    T    G        0      0        2 
  28  chr28_27088313     ZBoe    T    G        0      0        2 
  28  chr28_27088313     ZGre    T    G        0      0        2 
  28  chr28_27088313     ZHar    T    G      0.5      1        2 
  28  chr28_27088313   Sample    T    G        0      0        2 
  28  chr28_27091565     AAsi    A    G        1      2        2 
  28  chr28_27091565     AKia    A    G        0      0        2 
  28  chr28_27091565     AOna    A    G        0      0        2 
  28  chr28_27091565     ASom    A    G        1      2        2 
  28  chr28_27091565     HCab    A    G        0      0        2 
  28  chr28_27091565     HPrz    A    G        0      0        2 
  28  chr28_27091565     ZBoe    A    G        0      0        2 
  28  chr28_27091565     ZGre    A    G        0      0        2 
  28  chr28_27091565     ZHar    A    G        0      0        2 
  28  chr28_27091565   Sample    A    G        1      2        2 
  28  chr28_27092283     AAsi    A    G        0      0        2 
  28  chr28_27092283     AKia    A    G        0      0        2 
  28  chr28_27092283     AOna    A    G        0      0        2 
  28  chr28_27092283     ASom    A    G        0      0        2 
  28  chr28_27092283     HCab    A    G        0      0        2 
  28  chr28_27092283     HPrz    A    G        0      0        2 
  28  chr28_27092283     ZBoe    A    G        0      0        2 
  28  chr28_27092283     ZGre    A    G        1      2        2 
  28  chr28_27092283     ZHar    A    G        0      0        2 
  28  chr28_27092283   Sample    A    G        0      0        2 
  28  chr28_27098448     AAsi    G    A        0      0        2 
  28  chr28_27098448     AKia    G    A        0      0        2 
  28  chr28_27098448     AOna    G    A        0      0        2 
  28  chr28_27098448     ASom    G    A        0      0        2 
  28  chr28_27098448     HCab    G    A        0      0        2 
  28  chr28_27098448     HPrz    G    A      0.5      1        2 
  28  chr28_27098448     ZBoe    G    A        0      0        2 
  28  chr28_27098448     ZGre    G    A        0      0        2 
  28  chr28_27098448     ZHar    G    A        0      0        2 
  28  chr28_27098448   Sample    G    A        0      0        2 
  28  chr28_27098645     AAsi    G    A        1      2        2 
  28  chr28_27098645     AKia    G    A        0      0        2 
  28  chr28_27098645     AOna    G    A        1      2        2 
  28  chr28_27098645     ASom    G    A        1      2        2 
  28  chr28_27098645     HCab    G    A        0      0        2 
  28  chr28_27098645     HPrz    G    A        0      0        2 
  28  chr28_27098645     ZBoe    G    A        0      0        2 
  28  chr28_27098645     ZGre    G    A        0      0        2 
  28  chr28_27098645     ZHar    G    A        1      2        2 
  28  chr28_27098645   Sample    G    A        1      2        2 
  28  chr28_27101151     AAsi    C    T        0      0        2 
  28  chr28_27101151     AKia    C    T        0      0        2 
  28  chr28_27101151     AOna    C    T        0      0        2 
  28  chr28_27101151     ASom    C    T        0      0        2 
  28  chr28_27101151     HCab    C    T        1      2        2 
  28  chr28_27101151     HPrz    C    T        1      2        2 
  28  chr28_27101151     ZBoe    C    T        0      0        2 
  28  chr28_27101151     ZGre    C    T        0      0        2 
  28  chr28_27101151     ZHar    C    T        0      0        2 
  28  chr28_27101151   Sample    C    T        0      0        2 
  28  chr28_27101878     AAsi    G    A        0      0        2 
  28  chr28_27101878     AKia    G    A        0      0        2 
  28  chr28_27101878     AOna    G    A        0      0        2 
  28  chr28_27101878     ASom    G    A        0      0        2 
  28  chr28_27101878     HCab    G    A        0      0        2 
  28  chr28_27101878     HPrz    G    A        0      0        2 
  28  chr28_27101878     ZBoe    G    A        0      0        2 
  28  chr28_27101878     ZGre    G    A        0      0        2 
  28  chr28_27101878     ZHar    G    A        1      2        2 
  28  chr28_27101878   Sample    G    A        0      0        2 
  28  chr28_27102445     AAsi    A    C        0      0        2 
  28  chr28_27102445     AKia    A    C        1      2        2 
  28  chr28_27102445     AOna    A    C        0      0        2 
  28  chr28_27102445     ASom    A    C        0      0        2 
  28  chr28_27102445     HCab    A    C        0      0        2 
  28  chr28_27102445     HPrz    A    C        0      0        2 
  28  chr28_27102445     ZBoe    A    C        0      0        2 
  28  chr28_27102445     ZGre    A    C        0      0        2 
  28  chr28_27102445     ZHar    A    C        0      0        2 
  28  chr28_27102445   Sample    A    C        0      0        2 
  28  chr28_27102811     AAsi    G    C        0      0        2 
  28  chr28_27102811     AKia    G    C        0      0        2 
  28  chr28_27102811     AOna    G    C        1      2        2 
  28  chr28_27102811     ASom    G    C        0      0        2 
  28  chr28_27102811     HCab    G    C        0      0        2 
  28  chr28_27102811     HPrz    G    C        0      0        2 
  28  chr28_27102811     ZBoe    G    C        0      0        2 
  28  chr28_27102811     ZGre    G    C        0      0        2 
  28  chr28_27102811     ZHar    G    C        0      0        2 
  28  chr28_27102811   Sample    G    C        0      0        2 
  28  chr28_27103127     AAsi    G    A        0      0        2 
  28  chr28_27103127     AKia    G    A        0      0        2 
  28  chr28_27103127     AOna    G    A        0      0        2 
  28  chr28_27103127     ASom    G    A        0      0        2 
  28  chr28_27103127     HCab    G    A        0      0        2 
  28  chr28_27103127     HPrz    G    A        0      0        2 
  28  chr28_27103127     ZBoe    G    A        1      2        2 
  28  chr28_27103127     ZGre    G    A        0      0        2 
  28  chr28_27103127     ZHar    G    A        0      0        2 
  28  chr28_27103127   Sample    G    A        0      0        2 
  28  chr28_27104267     AAsi    C    T        0      0        2 
  28  chr28_27104267     AKia    C    T        0      0        2 
  28  chr28_27104267     AOna    C    T        1      2        2 
  28  chr28_27104267     ASom    C    T        0      0        2 
  28  chr28_27104267     HCab    C    T        0      0        2 
  28  chr28_27104267     HPrz    C    T      0.5      1        2 
  28  chr28_27104267     ZBoe    C    T        0      0        2 
  28  chr28_27104267     ZGre    C    T        0      0        2 
  28  chr28_27104267     ZHar    C    T        0      0        2 
  28  chr28_27104267   Sample    C    T        0      0        2 
  28  chr28_27115124     AAsi    G    A        0      0        2 
  28  chr28_27115124     AKia    G    A        0      0        2 
  28  chr28_27115124     AOna    G    A        0      0        2 
  28  chr28_27115124     ASom    G    A        0      0        2 
  28  chr28_27115124     HCab    G    A        1      2        2 
  28  chr28_27115124     HPrz    G    A        0      0        2 
  28  chr28_27115124     ZBoe    G    A        0      0        2 
  28  chr28_27115124     ZGre    G    A        0      0        2 
  28  chr28_27115124     ZHar    G    A        0      0        2 
  28  chr28_27115124   Sample    G    A        0      0        2 
  28  chr28_27124485     AAsi    T    C        0      0        2 
  28  chr28_27124485     AKia    T    C        0      0        2 
  28  chr28_27124485     AOna    T    C        0      0        2 
  28  chr28_27124485     ASom    T    C        0      0        2 
  28  chr28_27124485     HCab    T    C        0      0        2 
  28  chr28_27124485     HPrz    T    C      0.5      1        2 
  28  chr28_27124485     ZBoe    T    C        0      0        2 
  28  chr28_27124485     ZGre    T    C        0      0        2 
  28  chr28_27124485     ZHar    T    C        0      0        2 
  28  chr28_27124485   Sample    T    C        0      0        2 
  28  chr28_27127212     AAsi    T    C        0      0        2 
  28  chr28_27127212     AKia    T    C        0      0        2 
  28  chr28_27127212     AOna    T    C        0      0        2 
  28  chr28_27127212     ASom    T    C        0      0        2 
  28  chr28_27127212     HCab    T    C        1      2        2 
  28  chr28_27127212     HPrz    T    C        1      2        2 
  28  chr28_27127212     ZBoe    T    C        0      0        2 
  28  chr28_27127212     ZGre    T    C        0      0        2 
  28  chr28_27127212     ZHar    T    C        0      0        2 
  28  chr28_27127212   Sample    T    C        0      0        2 
  28  chr28_27129585     AAsi    A    C        0      0        2 
  28  chr28_27129585     AKia    A    C        0      0        2 
  28  chr28_27129585     AOna    A    C        0      0        2 
  28  chr28_27129585     ASom    A    C        0      0        2 
  28  chr28_27129585     HCab    A    C        0      0        2 
  28  chr28_27129585     HPrz    A    C        0      0        2 
  28  chr28_27129585     ZBoe    A    C      0.5      1        2 
  28  chr28_27129585     ZGre    A    C        0      0        2 
  28  chr28_27129585     ZHar    A    C        0      0        2 
  28  chr28_27129585   Sample    A    C        0      0        2 
  28  chr28_27136122     AAsi    G    C        0      0        2 
  28  chr28_27136122     AKia    G    C        0      0        2 
  28  chr28_27136122     AOna    G    C        0      0        2 
  28  chr28_27136122     ASom    G    C        0      0        2 
  28  chr28_27136122     HCab    G    C        1      2        2 
  28  chr28_27136122     HPrz    G    C        1      2        2 
  28  chr28_27136122     ZBoe    G    C        0      0        2 
  28  chr28_27136122     ZGre    G    C        0      0        2 
  28  chr28_27136122     ZHar    G    C        0      0        2 
  28  chr28_27136122   Sample    G    C        0      0        2 
  28  chr28_27147081     AAsi    C    T        0      0        2 
  28  chr28_27147081     AKia    C    T        0      0        2 
  28  chr28_27147081     AOna    C    T        0      0        2 
  28  chr28_27147081     ASom    C    T        0      0        2 
  28  chr28_27147081     HCab    C    T        1      2        2 
  28  chr28_27147081     HPrz    C    T        1      2        2 
  28  chr28_27147081     ZBoe    C    T        0      0        2 
  28  chr28_27147081     ZGre    C    T        0      0        2 
  28  chr28_27147081     ZHar    C    T        0      0        2 
  28  chr28_27147081   Sample    C    T        0      0        2 
  28  chr28_27147147     AAsi    A    G        0      0        2 
  28  chr28_27147147     AKia    A    G        0      0        2 
  28  chr28_27147147     AOna    A    G        1      2        2 
  28  chr28_27147147     ASom    A    G        0      0        2 
  28  chr28_27147147     HCab    A    G        0      0        2 
  28  chr28_27147147     HPrz    A    G        0      0        2 
  28  chr28_27147147     ZBoe    A    G        0      0        2 
  28  chr28_27147147     ZGre    A    G        0      0        2 
  28  chr28_27147147     ZHar    A    G        0      0        2 
  28  chr28_27147147   Sample    A    G        0      0        2 
  28  chr28_27151053     AAsi    A    G        0      0        2 
  28  chr28_27151053     AKia    A    G        0      0        2 
  28  chr28_27151053     AOna    A    G        0      0        2 
  28  chr28_27151053     ASom    A    G        0      0        2 
  28  chr28_27151053     HCab    A    G        0      0        2 
  28  chr28_27151053     HPrz    A    G        0      0        2 
  28  chr28_27151053     ZBoe    A    G        1      2        2 
  28  chr28_27151053     ZGre    A    G        0      0        2 
  28  chr28_27151053     ZHar    A    G        0      0        2 
  28  chr28_27151053   Sample    A    G        0      0        2 
  28  chr28_27151614     AAsi    T    C        0      0        2 
  28  chr28_27151614     AKia    T    C        0      0        2 
  28  chr28_27151614     AOna    T    C        1      2        2 
  28  chr28_27151614     ASom    T    C        0      0        2 
  28  chr28_27151614     HCab    T    C        0      0        2 
  28  chr28_27151614     HPrz    T    C        0      0        2 
  28  chr28_27151614     ZBoe    T    C      0.5      1        2 
  28  chr28_27151614     ZGre    T    C        1      2        2 
  28  chr28_27151614     ZHar    T    C        0      0        2 
  28  chr28_27151614   Sample    T    C        0      0        2 
  28  chr28_27156622     AAsi    A    G        0      0        2 
  28  chr28_27156622     AKia    A    G        0      0        2 
  28  chr28_27156622     AOna    A    G        0      0        2 
  28  chr28_27156622     ASom    A    G        0      0        2 
  28  chr28_27156622     HCab    A    G        1      2        2 
  28  chr28_27156622     HPrz    A    G        1      2        2 
  28  chr28_27156622     ZBoe    A    G        0      0        2 
  28  chr28_27156622     ZGre    A    G        0      0        2 
  28  chr28_27156622     ZHar    A    G        0      0        2 
  28  chr28_27156622   Sample    A    G        0      0        2 
  28  chr28_27160828     AAsi    A    C        0      0        2 
  28  chr28_27160828     AKia    A    C        0      0        2 
  28  chr28_27160828     AOna    A    C        0      0        2 
  28  chr28_27160828     ASom    A    C        0      0        2 
  28  chr28_27160828     HCab    A    C        1      2        2 
  28  chr28_27160828     HPrz    A    C        1      2        2 
  28  chr28_27160828     ZBoe    A    C        0      0        2 
  28  chr28_27160828     ZGre    A    C        0      0        2 
  28  chr28_27160828     ZHar    A    C        0      0        2 
  28  chr28_27160828   Sample    A    C        0      0        2 
  28  chr28_27163022     AAsi    C    T        0      0        2 
  28  chr28_27163022     AKia    C    T        0      0        2 
  28  chr28_27163022     AOna    C    T        0      0        2 
  28  chr28_27163022     ASom    C    T        0      0        2 
  28  chr28_27163022     HCab    C    T        0      0        2 
  28  chr28_27163022     HPrz    C    T        0      0        2 
  28  chr28_27163022     ZBoe    C    T      0.5      1        2 
  28  chr28_27163022     ZGre    C    T        0      0        2 
  28  chr28_27163022     ZHar    C    T        0      0        2 
  28  chr28_27163022   Sample    C    T        0      0        2 
  28  chr28_27163743     AAsi    G    A        0      0        2 
  28  chr28_27163743     AKia    G    A        0      0        2 
  28  chr28_27163743     AOna    G    A        0      0        2 
  28  chr28_27163743     ASom    G    A        0      0        2 
  28  chr28_27163743     HCab    G    A        0      0        2 
  28  chr28_27163743     HPrz    G    A        0      0        2 
  28  chr28_27163743     ZBoe    G    A        0      0        2 
  28  chr28_27163743     ZGre    G    A        1      2        2 
  28  chr28_27163743     ZHar    G    A        0      0        2 
  28  chr28_27163743   Sample    G    A        0      0        2 
  28  chr28_27163955     AAsi    T    C        0      0        2 
  28  chr28_27163955     AKia    T    C      0.5      1        2 
  28  chr28_27163955     AOna    T    C        0      0        2 
  28  chr28_27163955     ASom    T    C        0      0        2 
  28  chr28_27163955     HCab    T    C        0      0        2 
  28  chr28_27163955     HPrz    T    C        0      0        2 
  28  chr28_27163955     ZBoe    T    C        0      0        2 
  28  chr28_27163955     ZGre    T    C        0      0        2 
  28  chr28_27163955     ZHar    T    C        0      0        2 
  28  chr28_27163955   Sample    T    C        0      0        2 
  28  chr28_27167840     AAsi    G    A        0      0        2 
  28  chr28_27167840     AKia    G    A        0      0        2 
  28  chr28_27167840     AOna    G    A        0      0        2 
  28  chr28_27167840     ASom    G    A        0      0        2 
  28  chr28_27167840     HCab    G    A        1      2        2 
  28  chr28_27167840     HPrz    G    A        1      2        2 
  28  chr28_27167840     ZBoe    G    A        0      0        2 
  28  chr28_27167840     ZGre    G    A        0      0        2 
  28  chr28_27167840     ZHar    G    A        1      2        2 
  28  chr28_27167840   Sample    G    A        0      0        2 
  28  chr28_27168349     AAsi    C    G        0      0        2 
  28  chr28_27168349     AKia    C    G        0      0        2 
  28  chr28_27168349     AOna    C    G        0      0        2 
  28  chr28_27168349     ASom    C    G        0      0        2 
  28  chr28_27168349     HCab    C    G        0      0        2 
  28  chr28_27168349     HPrz    C    G        0      0        2 
  28  chr28_27168349     ZBoe    C    G        0      0        2 
  28  chr28_27168349     ZGre    C    G        0      0        2 
  28  chr28_27168349     ZHar    C    G        1      2        2 
  28  chr28_27168349   Sample    C    G        0      0        2 
  28  chr28_27170875     AAsi    T    C        0      0        2 
  28  chr28_27170875     AKia    T    C        0      0        2 
  28  chr28_27170875     AOna    T    C        0      0        2 
  28  chr28_27170875     ASom    T    C        0      0        2 
  28  chr28_27170875     HCab    T    C        1      2        2 
  28  chr28_27170875     HPrz    T    C        1      2        2 
  28  chr28_27170875     ZBoe    T    C        0      0        2 
  28  chr28_27170875     ZGre    T    C        0      0        2 
  28  chr28_27170875     ZHar    T    C        0      0        2 
  28  chr28_27170875   Sample    T    C        0      0        2 
  28  chr28_27174082     AAsi    C    T        0      0        2 
  28  chr28_27174082     AKia    C    T        0      0        2 
  28  chr28_27174082     AOna    C    T        0      0        2 
  28  chr28_27174082     ASom    C    T        0      0        2 
  28  chr28_27174082     HCab    C    T        0      0        2 
  28  chr28_27174082     HPrz    C    T        0      0        2 
  28  chr28_27174082     ZBoe    C    T        0      0        2 
  28  chr28_27174082     ZGre    C    T        0      0        2 
  28  chr28_27174082     ZHar    C    T        1      2        2 
  28  chr28_27174082   Sample    C    T        0      0        2 
  28  chr28_27177118     AAsi    C    T        0      0        2 
  28  chr28_27177118     AKia    C    T      0.5      1        2 
  28  chr28_27177118     AOna    C    T        0      0        2 
  28  chr28_27177118     ASom    C    T        0      0        2 
  28  chr28_27177118     HCab    C    T        0      0        2 
  28  chr28_27177118     HPrz    C    T        0      0        2 
  28  chr28_27177118     ZBoe    C    T        0      0        2 
  28  chr28_27177118     ZGre    C    T        0      0        2 
  28  chr28_27177118     ZHar    C    T        0      0        2 
  28  chr28_27177118   Sample    C    T        0      0        2 
  28  chr28_27197202     AAsi    C    T        0      0        2 
  28  chr28_27197202     AKia    C    T        0      0        2 
  28  chr28_27197202     AOna    C    T        0      0        2 
  28  chr28_27197202     ASom    C    T        0      0        2 
  28  chr28_27197202     HCab    C    T        1      2        2 
  28  chr28_27197202     HPrz    C    T        1      2        2 
  28  chr28_27197202     ZBoe    C    T        0      0        2 
  28  chr28_27197202     ZGre    C    T        0      0        2 
  28  chr28_27197202     ZHar    C    T        0      0        2 
  28  chr28_27197202   Sample    C    T        0      0        2 
  28  chr28_27199555     AAsi    C    G        0      0        2 
  28  chr28_27199555     AKia    C    G        0      0        2 
  28  chr28_27199555     AOna    C    G        0      0        2 
  28  chr28_27199555     ASom    C    G        0      0        2 
  28  chr28_27199555     HCab    C    G        0      0        2 
  28  chr28_27199555     HPrz    C    G        0      0        2 
  28  chr28_27199555     ZBoe    C    G      0.5      1        2 
  28  chr28_27199555     ZGre    C    G        0      0        2 
  28  chr28_27199555     ZHar    C    G        0      0        2 
  28  chr28_27199555   Sample    C    G        0      0        2 
  28  chr28_27201461     AAsi    A    G        0      0        2 
  28  chr28_27201461     AKia    A    G        0      0        2 
  28  chr28_27201461     AOna    A    G        0      0        2 
  28  chr28_27201461     ASom    A    G        0      0        2 
  28  chr28_27201461     HCab    A    G        0      0        2 
  28  chr28_27201461     HPrz    A    G        0      0        2 
  28  chr28_27201461     ZBoe    A    G        0      0        2 
  28  chr28_27201461     ZGre    A    G        0      0        2 
  28  chr28_27201461     ZHar    A    G        1      2        2 
  28  chr28_27201461   Sample    A    G        0      0        2 
  28  chr28_27204677     AAsi    G    A        0      0        2 
  28  chr28_27204677     AKia    G    A        0      0        2 
  28  chr28_27204677     AOna    G    A        0      0        2 
  28  chr28_27204677     ASom    G    A        0      0        2 
  28  chr28_27204677     HCab    G    A      0.5      1        2 
  28  chr28_27204677     HPrz    G    A      0.5      1        2 
  28  chr28_27204677     ZBoe    G    A        0      0        2 
  28  chr28_27204677     ZGre    G    A        0      0        2 
  28  chr28_27204677     ZHar    G    A        0      0        2 
  28  chr28_27204677   Sample    G    A        0      0        2 
  28  chr28_27217375     AAsi    A    G        0      0        2 
  28  chr28_27217375     AKia    A    G        0      0        2 
  28  chr28_27217375     AOna    A    G        0      0        2 
  28  chr28_27217375     ASom    A    G        0      0        2 
  28  chr28_27217375     HCab    A    G        0      0        2 
  28  chr28_27217375     HPrz    A    G      0.5      1        2 
  28  chr28_27217375     ZBoe    A    G        0      0        2 
  28  chr28_27217375     ZGre    A    G        0      0        2 
  28  chr28_27217375     ZHar    A    G        0      0        2 
  28  chr28_27217375   Sample    A    G        0      0        2 
  28  chr28_27220700     AAsi    C    G        0      0        2 
  28  chr28_27220700     AKia    C    G        0      0        2 
  28  chr28_27220700     AOna    C    G        0      0        2 
  28  chr28_27220700     ASom    C    G        0      0        2 
  28  chr28_27220700     HCab    C    G      0.5      1        2 
  28  chr28_27220700     HPrz    C    G        0      0        2 
  28  chr28_27220700     ZBoe    C    G        0      0        2 
  28  chr28_27220700     ZGre    C    G        0      0        2 
  28  chr28_27220700     ZHar    C    G        0      0        2 
  28  chr28_27220700   Sample    C    G        0      0        2 
  28  chr28_27222144     AAsi    A    T        0      0        2 
  28  chr28_27222144     AKia    A    T        0      0        2 
  28  chr28_27222144     AOna    A    T        0      0        2 
  28  chr28_27222144     ASom    A    T        0      0        2 
  28  chr28_27222144     HCab    A    T        0      0        2 
  28  chr28_27222144     HPrz    A    T        0      0        2 
  28  chr28_27222144     ZBoe    A    T        1      2        2 
  28  chr28_27222144     ZGre    A    T        1      2        2 
  28  chr28_27222144     ZHar    A    T        1      2        2 
  28  chr28_27222144   Sample    A    T        0      0        2 
  28  chr28_27223407     AAsi    A    G        0      0        2 
  28  chr28_27223407     AKia    A    G        0      0        2 
  28  chr28_27223407     AOna    A    G        1      2        2 
  28  chr28_27223407     ASom    A    G        0      0        2 
  28  chr28_27223407     HCab    A    G        0      0        2 
  28  chr28_27223407     HPrz    A    G        0      0        2 
  28  chr28_27223407     ZBoe    A    G        0      0        2 
  28  chr28_27223407     ZGre    A    G        0      0        2 
  28  chr28_27223407     ZHar    A    G        0      0        2 
  28  chr28_27223407   Sample    A    G        0      0        2 
  28  chr28_27228301     AAsi    T    C        0      0        2 
  28  chr28_27228301     AKia    T    C        0      0        2 
  28  chr28_27228301     AOna    T    C        0      0        2 
  28  chr28_27228301     ASom    T    C        0      0        2 
  28  chr28_27228301     HCab    T    C        0      0        2 
  28  chr28_27228301     HPrz    T    C        0      0        2 
  28  chr28_27228301     ZBoe    T    C        0      0        2 
  28  chr28_27228301     ZGre    T    C        0      0        2 
  28  chr28_27228301     ZHar    T    C      0.5      1        2 
  28  chr28_27228301   Sample    T    C        0      0        2 
  28  chr28_27230694     AAsi    G    A        0      0        2 
  28  chr28_27230694     AKia    G    A        0      0        2 
  28  chr28_27230694     AOna    G    A        0      0        2 
  28  chr28_27230694     ASom    G    A        0      0        2 
  28  chr28_27230694     HCab    G    A        0      0        2 
  28  chr28_27230694     HPrz    G    A        0      0        2 
  28  chr28_27230694     ZBoe    G    A        0      0        2 
  28  chr28_27230694     ZGre    G    A        1      2        2 
  28  chr28_27230694     ZHar    G    A        0      0        2 
  28  chr28_27230694   Sample    G    A        0      0        2 
  28  chr28_27232785     AAsi    C    T        0      0        2 
  28  chr28_27232785     AKia    C    T        0      0        2 
  28  chr28_27232785     AOna    C    T        0      0        2 
  28  chr28_27232785     ASom    C    T        0      0        2 
  28  chr28_27232785     HCab    C    T        0      0        2 
  28  chr28_27232785     HPrz    C    T        0      0        2 
  28  chr28_27232785     ZBoe    C    T        0      0        2 
  28  chr28_27232785     ZGre    C    T        0      0        2 
  28  chr28_27232785     ZHar    C    T        1      2        2 
  28  chr28_27232785   Sample    C    T        0      0        2 
  28  chr28_27239094     AAsi    A    G        0      0        2 
  28  chr28_27239094     AKia    A    G        0      0        2 
  28  chr28_27239094     AOna    A    G        0      0        2 
  28  chr28_27239094     ASom    A    G        0      0        2 
  28  chr28_27239094     HCab    A    G        0      0        2 
  28  chr28_27239094     HPrz    A    G        0      0        2 
  28  chr28_27239094     ZBoe    A    G        0      0        2 
  28  chr28_27239094     ZGre    A    G      0.5      1        2 
  28  chr28_27239094     ZHar    A    G        0      0        2 
  28  chr28_27239094   Sample    A    G        0      0        2 
  28  chr28_27240743     AAsi    T    A        0      0        2 
  28  chr28_27240743     AKia    T    A      0.5      1        2 
  28  chr28_27240743     AOna    T    A        0      0        2 
  28  chr28_27240743     ASom    T    A        0      0        2 
  28  chr28_27240743     HCab    T    A        0      0        2 
  28  chr28_27240743     HPrz    T    A        0      0        2 
  28  chr28_27240743     ZBoe    T    A        0      0        2 
  28  chr28_27240743     ZGre    T    A        0      0        2 
  28  chr28_27240743     ZHar    T    A        0      0        2 
  28  chr28_27240743   Sample    T    A        0      0        2 
  28  chr28_27250875     AAsi    T    C        0      0        2 
  28  chr28_27250875     AKia    T    C      0.5      1        2 
  28  chr28_27250875     AOna    T    C        0      0        2 
  28  chr28_27250875     ASom    T    C        0      0        2 
  28  chr28_27250875     HCab    T    C        0      0        2 
  28  chr28_27250875     HPrz    T    C        0      0        2 
  28  chr28_27250875     ZBoe    T    C        0      0        2 
  28  chr28_27250875     ZGre    T    C        0      0        2 
  28  chr28_27250875     ZHar    T    C        0      0        2 
  28  chr28_27250875   Sample    T    C        0      0        2 
  28  chr28_27260958     AAsi    T    C        0      0        2 
  28  chr28_27260958     AKia    T    C        1      2        2 
  28  chr28_27260958     AOna    T    C        0      0        2 
  28  chr28_27260958     ASom    T    C        0      0        2 
  28  chr28_27260958     HCab    T    C        0      0        2 
  28  chr28_27260958     HPrz    T    C        0      0        2 
  28  chr28_27260958     ZBoe    T    C        0      0        2 
  28  chr28_27260958     ZGre    T    C        0      0        2 
  28  chr28_27260958     ZHar    T    C        0      0        2 
  28  chr28_27260958   Sample    T    C        0      0        2 
  28  chr28_27276419     AAsi    G    A        0      0        2 
  28  chr28_27276419     AKia    G    A        0      0        2 
  28  chr28_27276419     AOna    G    A        0      0        2 
  28  chr28_27276419     ASom    G    A        0      0        2 
  28  chr28_27276419     HCab    G    A        1      2        2 
  28  chr28_27276419     HPrz    G    A        1      2        2 
  28  chr28_27276419     ZBoe    G    A        0      0        2 
  28  chr28_27276419     ZGre    G    A        0      0        2 
  28  chr28_27276419     ZHar    G    A        0      0        2 
  28  chr28_27276419   Sample    G    A        0      0        2 
  28  chr28_27280288     AAsi    G    A        0      0        2 
  28  chr28_27280288     AKia    G    A        0      0        2 
  28  chr28_27280288     AOna    G    A        0      0        2 
  28  chr28_27280288     ASom    G    A        0      0        2 
  28  chr28_27280288     HCab    G    A      0.5      1        2 
  28  chr28_27280288     HPrz    G    A        0      0        2 
  28  chr28_27280288     ZBoe    G    A        0      0        2 
  28  chr28_27280288     ZGre    G    A        0      0        2 
  28  chr28_27280288     ZHar    G    A        0      0        2 
  28  chr28_27280288   Sample    G    A        0      0        2 
  28  chr28_27284913     AAsi    C    T        0      0        2 
  28  chr28_27284913     AKia    C    T        0      0        2 
  28  chr28_27284913     AOna    C    T        0      0        2 
  28  chr28_27284913     ASom    C    T        0      0        2 
  28  chr28_27284913     HCab    C    T        0      0        2 
  28  chr28_27284913     HPrz    C    T        0      0        2 
  28  chr28_27284913     ZBoe    C    T        0      0        2 
  28  chr28_27284913     ZGre    C    T        0      0        2 
  28  chr28_27284913     ZHar    C    T      0.5      1        2 
  28  chr28_27284913   Sample    C    T        0      0        2 
  28  chr28_27287045     AAsi    A    G        0      0        2 
  28  chr28_27287045     AKia    A    G        0      0        2 
  28  chr28_27287045     AOna    A    G        0      0        2 
  28  chr28_27287045     ASom    A    G        0      0        2 
  28  chr28_27287045     HCab    A    G        0      0        2 
  28  chr28_27287045     HPrz    A    G        0      0        2 
  28  chr28_27287045     ZBoe    A    G        0      0        2 
  28  chr28_27287045     ZGre    A    G      0.5      1        2 
  28  chr28_27287045     ZHar    A    G        0      0        2 
  28  chr28_27287045   Sample    A    G        0      0        2 
  28  chr28_27295155     AAsi    T    C        0      0        2 
  28  chr28_27295155     AKia    T    C        0      0        2 
  28  chr28_27295155     AOna    T    C        0      0        2 
  28  chr28_27295155     ASom    T    C        0      0        2 
  28  chr28_27295155     HCab    T    C        1      2        2 
  28  chr28_27295155     HPrz    T    C        1      2        2 
  28  chr28_27295155     ZBoe    T    C        0      0        2 
  28  chr28_27295155     ZGre    T    C        0      0        2 
  28  chr28_27295155     ZHar    T    C        0      0        2 
  28  chr28_27295155   Sample    T    C        0      0        2 
  28  chr28_27296270     AAsi    T    C        0      0        2 
  28  chr28_27296270     AKia    T    C        0      0        2 
  28  chr28_27296270     AOna    T    C        0      0        2 
  28  chr28_27296270     ASom    T    C      0.5      1        2 
  28  chr28_27296270     HCab    T    C        0      0        2 
  28  chr28_27296270     HPrz    T    C        0      0        2 
  28  chr28_27296270     ZBoe    T    C        0      0        2 
  28  chr28_27296270     ZGre    T    C        0      0        2 
  28  chr28_27296270     ZHar    T    C        0      0        2 
  28  chr28_27296270   Sample    T    C        0      0        2 
  28  chr28_27309561     AAsi    A    G        0      0        2 
  28  chr28_27309561     AKia    A    G        0      0        2 
  28  chr28_27309561     AOna    A    G        0      0        2 
  28  chr28_27309561     ASom    A    G        0      0        2 
  28  chr28_27309561     HCab    A    G      0.5      1        2 
  28  chr28_27309561     HPrz    A    G        0      0        2 
  28  chr28_27309561     ZBoe    A    G        0      0        2 
  28  chr28_27309561     ZGre    A    G        0      0        2 
  28  chr28_27309561     ZHar    A    G        0      0        2 
  28  chr28_27309561   Sample    A    G        0      0        2 
  28  chr28_27312080     AAsi    G    T        0      0        2 
  28  chr28_27312080     AKia    G    T        0      0        2 
  28  chr28_27312080     AOna    G    T        0      0        2 
  28  chr28_27312080     ASom    G    T        0      0        2 
  28  chr28_27312080     HCab    G    T        0      0        2 
  28  chr28_27312080     HPrz    G    T        0      0        2 
  28  chr28_27312080     ZBoe    G    T      0.5      1        2 
  28  chr28_27312080     ZGre    G    T        0      0        2 
  28  chr28_27312080     ZHar    G    T        0      0        2 
  28  chr28_27312080   Sample    G    T        0      0        2 
  28  chr28_27314373     AAsi    C    G        0      0        2 
  28  chr28_27314373     AKia    C    G        0      0        2 
  28  chr28_27314373     AOna    C    G        0      0        2 
  28  chr28_27314373     ASom    C    G        0      0        2 
  28  chr28_27314373     HCab    C    G        1      2        2 
  28  chr28_27314373     HPrz    C    G        1      2        2 
  28  chr28_27314373     ZBoe    C    G        0      0        2 
  28  chr28_27314373     ZGre    C    G        0      0        2 
  28  chr28_27314373     ZHar    C    G        0      0        2 
  28  chr28_27314373   Sample    C    G        0      0        2 
  28  chr28_27316573     AAsi    C    T        0      0        2 
  28  chr28_27316573     AKia    C    T        0      0        2 
  28  chr28_27316573     AOna    C    T        0      0        2 
  28  chr28_27316573     ASom    C    T        0      0        2 
  28  chr28_27316573     HCab    C    T        0      0        2 
  28  chr28_27316573     HPrz    C    T        0      0        2 
  28  chr28_27316573     ZBoe    C    T      0.5      1        2 
  28  chr28_27316573     ZGre    C    T        0      0        2 
  28  chr28_27316573     ZHar    C    T        0      0        2 
  28  chr28_27316573   Sample    C    T        0      0        2 
  28  chr28_27325819     AAsi    A    T        0      0        2 
  28  chr28_27325819     AKia    A    T        0      0        2 
  28  chr28_27325819     AOna    A    T        0      0        2 
  28  chr28_27325819     ASom    A    T        0      0        2 
  28  chr28_27325819     HCab    A    T        1      2        2 
  28  chr28_27325819     HPrz    A    T        0      0        2 
  28  chr28_27325819     ZBoe    A    T        0      0        2 
  28  chr28_27325819     ZGre    A    T        0      0        2 
  28  chr28_27325819     ZHar    A    T        0      0        2 
  28  chr28_27325819   Sample    A    T        0      0        2 
  28  chr28_27327975     AAsi    C    T        0      0        2 
  28  chr28_27327975     AKia    C    T        0      0        2 
  28  chr28_27327975     AOna    C    T        0      0        2 
  28  chr28_27327975     ASom    C    T        0      0        2 
  28  chr28_27327975     HCab    C    T        1      2        2 
  28  chr28_27327975     HPrz    C    T        1      2        2 
  28  chr28_27327975     ZBoe    C    T        0      0        2 
  28  chr28_27327975     ZGre    C    T        0      0        2 
  28  chr28_27327975     ZHar    C    T        0      0        2 
  28  chr28_27327975   Sample    C    T        0      0        2 
  28  chr28_27328279     AAsi    C    T        0      0        2 
  28  chr28_27328279     AKia    C    T        0      0        2 
  28  chr28_27328279     AOna    C    T        0      0        2 
  28  chr28_27328279     ASom    C    T        0      0        2 
  28  chr28_27328279     HCab    C    T        1      2        2 
  28  chr28_27328279     HPrz    C    T        1      2        2 
  28  chr28_27328279     ZBoe    C    T        0      0        2 
  28  chr28_27328279     ZGre    C    T        0      0        2 
  28  chr28_27328279     ZHar    C    T        0      0        2 
  28  chr28_27328279   Sample    C    T        0      0        2 
  28  chr28_27333313     AAsi    T    C        0      0        2 
  28  chr28_27333313     AKia    T    C        0      0        2 
  28  chr28_27333313     AOna    T    C        0      0        2 
  28  chr28_27333313     ASom    T    C        0      0        2 
  28  chr28_27333313     HCab    T    C        0      0        2 
  28  chr28_27333313     HPrz    T    C      0.5      1        2 
  28  chr28_27333313     ZBoe    T    C        0      0        2 
  28  chr28_27333313     ZGre    T    C        0      0        2 
  28  chr28_27333313     ZHar    T    C        0      0        2 
  28  chr28_27333313   Sample    T    C        0      0        2 
  28  chr28_27340091     AAsi    G    A        0      0        2 
  28  chr28_27340091     AKia    G    A        0      0        2 
  28  chr28_27340091     AOna    G    A        0      0        2 
  28  chr28_27340091     ASom    G    A        0      0        2 
  28  chr28_27340091     HCab    G    A        1      2        2 
  28  chr28_27340091     HPrz    G    A        1      2        2 
  28  chr28_27340091     ZBoe    G    A        0      0        2 
  28  chr28_27340091     ZGre    G    A        0      0        2 
  28  chr28_27340091     ZHar    G    A        0      0        2 
  28  chr28_27340091   Sample    G    A        0      0        2 
  28  chr28_27343657     AAsi    C    T        0      0        2 
  28  chr28_27343657     AKia    C    T        0      0        2 
  28  chr28_27343657     AOna    C    T        0      0        2 
  28  chr28_27343657     ASom    C    T        0      0        2 
  28  chr28_27343657     HCab    C    T        1      2        2 
  28  chr28_27343657     HPrz    C    T        0      0        2 
  28  chr28_27343657     ZBoe    C    T        0      0        2 
  28  chr28_27343657     ZGre    C    T        0      0        2 
  28  chr28_27343657     ZHar    C    T        0      0        2 
  28  chr28_27343657   Sample    C    T        0      0        2 
  28  chr28_27344514     AAsi    G    T        0      0        2 
  28  chr28_27344514     AKia    G    T        0      0        2 
  28  chr28_27344514     AOna    G    T        0      0        2 
  28  chr28_27344514     ASom    G    T        0      0        2 
  28  chr28_27344514     HCab    G    T        1      2        2 
  28  chr28_27344514     HPrz    G    T        1      2        2 
  28  chr28_27344514     ZBoe    G    T        0      0        2 
  28  chr28_27344514     ZGre    G    T        0      0        2 
  28  chr28_27344514     ZHar    G    T        0      0        2 
  28  chr28_27344514   Sample    G    T        0      0        2 
  28  chr28_27348105     AAsi    T    C        0      0        2 
  28  chr28_27348105     AKia    T    C        0      0        2 
  28  chr28_27348105     AOna    T    C        0      0        2 
  28  chr28_27348105     ASom    T    C        0      0        2 
  28  chr28_27348105     HCab    T    C        0      0        2 
  28  chr28_27348105     HPrz    T    C        0      0        2 
  28  chr28_27348105     ZBoe    T    C      0.5      1        2 
  28  chr28_27348105     ZGre    T    C        0      0        2 
  28  chr28_27348105     ZHar    T    C        0      0        2 
  28  chr28_27348105   Sample    T    C        0      0        2 
  28  chr28_27356103     AAsi    A    G      0.5      1        2 
  28  chr28_27356103     AKia    A    G        0      0        2 
  28  chr28_27356103     AOna    A    G        0      0        2 
  28  chr28_27356103     ASom    A    G        0      0        2 
  28  chr28_27356103     HCab    A    G        0      0        2 
  28  chr28_27356103     HPrz    A    G        0      0        2 
  28  chr28_27356103     ZBoe    A    G        0      0        2 
  28  chr28_27356103     ZGre    A    G        0      0        2 
  28  chr28_27356103     ZHar    A    G        0      0        2 
  28  chr28_27356103   Sample    A    G        0      0        2 
  28  chr28_27356254     AAsi    C    A        0      0        2 
  28  chr28_27356254     AKia    C    A        0      0        2 
  28  chr28_27356254     AOna    C    A        0      0        2 
  28  chr28_27356254     ASom    C    A        0      0        2 
  28  chr28_27356254     HCab    C    A        1      2        2 
  28  chr28_27356254     HPrz    C    A        1      2        2 
  28  chr28_27356254     ZBoe    C    A        0      0        2 
  28  chr28_27356254     ZGre    C    A        0      0        2 
  28  chr28_27356254     ZHar    C    A        0      0        2 
  28  chr28_27356254   Sample    C    A        0      0        2 
  28  chr28_27359682     AAsi    A    G        0      0        2 
  28  chr28_27359682     AKia    A    G        0      0        2 
  28  chr28_27359682     AOna    A    G        0      0        2 
  28  chr28_27359682     ASom    A    G        0      0        2 
  28  chr28_27359682     HCab    A    G      0.5      1        2 
  28  chr28_27359682     HPrz    A    G        0      0        2 
  28  chr28_27359682     ZBoe    A    G        0      0        2 
  28  chr28_27359682     ZGre    A    G        0      0        2 
  28  chr28_27359682     ZHar    A    G        0      0        2 
  28  chr28_27359682   Sample    A    G        0      0        2 
  28  chr28_27364890     AAsi    A    C        0      0        2 
  28  chr28_27364890     AKia    A    C        0      0        2 
  28  chr28_27364890     AOna    A    C        0      0        2 
  28  chr28_27364890     ASom    A    C        0      0        2 
  28  chr28_27364890     HCab    A    C        0      0        2 
  28  chr28_27364890     HPrz    A    C        0      0        2 
  28  chr28_27364890     ZBoe    A    C        0      0        2 
  28  chr28_27364890     ZGre    A    C        0      0        2 
  28  chr28_27364890     ZHar    A    C      0.5      1        2 
  28  chr28_27364890   Sample    A    C        0      0        2 
  28  chr28_27373105     AAsi    T    C        0      0        2 
  28  chr28_27373105     AKia    T    C        0      0        2 
  28  chr28_27373105     AOna    T    C        0      0        2 
  28  chr28_27373105     ASom    T    C        0      0        2 
  28  chr28_27373105     HCab    T    C      0.5      1        2 
  28  chr28_27373105     HPrz    T    C      0.5      1        2 
  28  chr28_27373105     ZBoe    T    C        0      0        2 
  28  chr28_27373105     ZGre    T    C        0      0        2 
  28  chr28_27373105     ZHar    T    C        0      0        2 
  28  chr28_27373105   Sample    T    C        0      0        2 
  28  chr28_27376623     AAsi    A    C        1      2        2 
  28  chr28_27376623     AKia    A    C        0      0        2 
  28  chr28_27376623     AOna    A    C        0      0        2 
  28  chr28_27376623     ASom    A    C        1      2        2 
  28  chr28_27376623     HCab    A    C        0      0        2 
  28  chr28_27376623     HPrz    A    C        0      0        2 
  28  chr28_27376623     ZBoe    A    C        0      0        2 
  28  chr28_27376623     ZGre    A    C        0      0        2 
  28  chr28_27376623     ZHar    A    C        0      0        2 
  28  chr28_27376623   Sample    A    C        1      2        2 
  28  chr28_27393740     AAsi    T    C        0      0        2 
  28  chr28_27393740     AKia    T    C        0      0        2 
  28  chr28_27393740     AOna    T    C        0      0        2 
  28  chr28_27393740     ASom    T    C        0      0        2 
  28  chr28_27393740     HCab    T    C        1      2        2 
  28  chr28_27393740     HPrz    T    C        1      2        2 
  28  chr28_27393740     ZBoe    T    C        0      0        2 
  28  chr28_27393740     ZGre    T    C        0      0        2 
  28  chr28_27393740     ZHar    T    C        0      0        2 
  28  chr28_27393740   Sample    T    C        0      0        2 
  28  chr28_27396278     AAsi    A    G        0      0        2 
  28  chr28_27396278     AKia    A    G        0      0        2 
  28  chr28_27396278     AOna    A    G        0      0        2 
  28  chr28_27396278     ASom    A    G        0      0        2 
  28  chr28_27396278     HCab    A    G        1      2        2 
  28  chr28_27396278     HPrz    A    G        1      2        2 
  28  chr28_27396278     ZBoe    A    G        0      0        2 
  28  chr28_27396278     ZGre    A    G        0      0        2 
  28  chr28_27396278     ZHar    A    G        0      0        2 
  28  chr28_27396278   Sample    A    G        0      0        2 
  28  chr28_27403451     AAsi    C    T        0      0        2 
  28  chr28_27403451     AKia    C    T        0      0        2 
  28  chr28_27403451     AOna    C    T        0      0        2 
  28  chr28_27403451     ASom    C    T        0      0        2 
  28  chr28_27403451     HCab    C    T        1      2        2 
  28  chr28_27403451     HPrz    C    T        1      2        2 
  28  chr28_27403451     ZBoe    C    T        0      0        2 
  28  chr28_27403451     ZGre    C    T        0      0        2 
  28  chr28_27403451     ZHar    C    T        0      0        2 
  28  chr28_27403451   Sample    C    T        0      0        2 
  28  chr28_27417569     AAsi    T    G        0      0        2 
  28  chr28_27417569     AKia    T    G        0      0        2 
  28  chr28_27417569     AOna    T    G        0      0        2 
  28  chr28_27417569     ASom    T    G        0      0        2 
  28  chr28_27417569     HCab    T    G        1      2        2 
  28  chr28_27417569     HPrz    T    G        1      2        2 
  28  chr28_27417569     ZBoe    T    G        0      0        2 
  28  chr28_27417569     ZGre    T    G        0      0        2 
  28  chr28_27417569     ZHar    T    G        0      0        2 
  28  chr28_27417569   Sample    T    G        0      0        2 
  28  chr28_27422365     AAsi    C    T        0      0        2 
  28  chr28_27422365     AKia    C    T        0      0        2 
  28  chr28_27422365     AOna    C    T        0      0        2 
  28  chr28_27422365     ASom    C    T        0      0        2 
  28  chr28_27422365     HCab    C    T        0      0        2 
  28  chr28_27422365     HPrz    C    T        0      0        2 
  28  chr28_27422365     ZBoe    C    T      0.5      1        2 
  28  chr28_27422365     ZGre    C    T        0      0        2 
  28  chr28_27422365     ZHar    C    T        0      0        2 
  28  chr28_27422365   Sample    C    T        0      0        2 
  28  chr28_27426185     AAsi    G    A        0      0        2 
  28  chr28_27426185     AKia    G    A        0      0        2 
  28  chr28_27426185     AOna    G    A        0      0        2 
  28  chr28_27426185     ASom    G    A        0      0        2 
  28  chr28_27426185     HCab    G    A        1      2        2 
  28  chr28_27426185     HPrz    G    A        1      2        2 
  28  chr28_27426185     ZBoe    G    A        0      0        2 
  28  chr28_27426185     ZGre    G    A        0      0        2 
  28  chr28_27426185     ZHar    G    A        0      0        2 
  28  chr28_27426185   Sample    G    A        0      0        2 
  28  chr28_27438351     AAsi    G    T        0      0        2 
  28  chr28_27438351     AKia    G    T        0      0        2 
  28  chr28_27438351     AOna    G    T        0      0        2 
  28  chr28_27438351     ASom    G    T        0      0        2 
  28  chr28_27438351     HCab    G    T        0      0        2 
  28  chr28_27438351     HPrz    G    T        0      0        2 
  28  chr28_27438351     ZBoe    G    T      0.5      1        2 
  28  chr28_27438351     ZGre    G    T        0      0        2 
  28  chr28_27438351     ZHar    G    T        0      0        2 
  28  chr28_27438351   Sample    G    T        0      0        2 
  28  chr28_27439620     AAsi    G    C        0      0        2 
  28  chr28_27439620     AKia    G    C        0      0        2 
  28  chr28_27439620     AOna    G    C        1      2        2 
  28  chr28_27439620     ASom    G    C        0      0        2 
  28  chr28_27439620     HCab    G    C        0      0        2 
  28  chr28_27439620     HPrz    G    C        0      0        2 
  28  chr28_27439620     ZBoe    G    C        0      0        2 
  28  chr28_27439620     ZGre    G    C        0      0        2 
  28  chr28_27439620     ZHar    G    C        0      0        2 
  28  chr28_27439620   Sample    G    C        0      0        2 
  28  chr28_27439720     AAsi    A    G        0      0        2 
  28  chr28_27439720     AKia    A    G      0.5      1        2 
  28  chr28_27439720     AOna    A    G        0      0        2 
  28  chr28_27439720     ASom    A    G        0      0        2 
  28  chr28_27439720     HCab    A    G        0      0        2 
  28  chr28_27439720     HPrz    A    G        0      0        2 
  28  chr28_27439720     ZBoe    A    G        0      0        2 
  28  chr28_27439720     ZGre    A    G        0      0        2 
  28  chr28_27439720     ZHar    A    G        0      0        2 
  28  chr28_27439720   Sample    A    G        0      0        2 
  28  chr28_27446183     AAsi    G    C        0      0        2 
  28  chr28_27446183     AKia    G    C        0      0        2 
  28  chr28_27446183     AOna    G    C        0      0        2 
  28  chr28_27446183     ASom    G    C        0      0        2 
  28  chr28_27446183     HCab    G    C        1      2        2 
  28  chr28_27446183     HPrz    G    C        1      2        2 
  28  chr28_27446183     ZBoe    G    C        0      0        2 
  28  chr28_27446183     ZGre    G    C        0      0        2 
  28  chr28_27446183     ZHar    G    C        0      0        2 
  28  chr28_27446183   Sample    G    C        0      0        2 
  28  chr28_27452703     AAsi    C    G        0      0        2 
  28  chr28_27452703     AKia    C    G        0      0        2 
  28  chr28_27452703     AOna    C    G        0      0        2 
  28  chr28_27452703     ASom    C    G        0      0        2 
  28  chr28_27452703     HCab    C    G        1      2        2 
  28  chr28_27452703     HPrz    C    G        1      2        2 
  28  chr28_27452703     ZBoe    C    G        0      0        2 
  28  chr28_27452703     ZGre    C    G        0      0        2 
  28  chr28_27452703     ZHar    C    G        0      0        2 
  28  chr28_27452703   Sample    C    G        0      0        2 
  28  chr28_27458904     AAsi    A    G        1      2        2 
  28  chr28_27458904     AKia    A    G        0      0        2 
  28  chr28_27458904     AOna    A    G        0      0        2 
  28  chr28_27458904     ASom    A    G        1      2        2 
  28  chr28_27458904     HCab    A    G        1      2        2 
  28  chr28_27458904     HPrz    A    G        1      2        2 
  28  chr28_27458904     ZBoe    A    G        0      0        2 
  28  chr28_27458904     ZGre    A    G        0      0        2 
  28  chr28_27458904     ZHar    A    G        0      0        2 
  28  chr28_27458904   Sample    A    G        1      2        2 
  28  chr28_27468518     AAsi    A    G        0      0        2 
  28  chr28_27468518     AKia    A    G        0      0        2 
  28  chr28_27468518     AOna    A    G        0      0        2 
  28  chr28_27468518     ASom    A    G        0      0        2 
  28  chr28_27468518     HCab    A    G        1      2        2 
  28  chr28_27468518     HPrz    A    G        1      2        2 
  28  chr28_27468518     ZBoe    A    G        0      0        2 
  28  chr28_27468518     ZGre    A    G        0      0        2 
  28  chr28_27468518     ZHar    A    G        0      0        2 
  28  chr28_27468518   Sample    A    G        0      0        2 
  28  chr28_27476355     AAsi    A    T        0      0        2 
  28  chr28_27476355     AKia    A    T        0      0        2 
  28  chr28_27476355     AOna    A    T        0      0        2 
  28  chr28_27476355     ASom    A    T        0      0        2 
  28  chr28_27476355     HCab    A    T        0      0        2 
  28  chr28_27476355     HPrz    A    T        0      0        2 
  28  chr28_27476355     ZBoe    A    T      0.5      1        2 
  28  chr28_27476355     ZGre    A    T        1      2        2 
  28  chr28_27476355     ZHar    A    T        0      0        2 
  28  chr28_27476355   Sample    A    T        0      0        2 
  28  chr28_27477143     AAsi    C    T        0      0        2 
  28  chr28_27477143     AKia    C    T        0      0        2 
  28  chr28_27477143     AOna    C    T        0      0        2 
  28  chr28_27477143     ASom    C    T        0      0        2 
  28  chr28_27477143     HCab    C    T        0      0        2 
  28  chr28_27477143     HPrz    C    T        0      0        2 
  28  chr28_27477143     ZBoe    C    T        0      0        2 
  28  chr28_27477143     ZGre    C    T        1      2        2 
  28  chr28_27477143     ZHar    C    T        0      0        2 
  28  chr28_27477143   Sample    C    T        0      0        2 
  28  chr28_27478327     AAsi    T    C        1      2        2 
  28  chr28_27478327     AKia    T    C        0      0        2 
  28  chr28_27478327     AOna    T    C        0      0        2 
  28  chr28_27478327     ASom    T    C        1      2        2 
  28  chr28_27478327     HCab    T    C        0      0        2 
  28  chr28_27478327     HPrz    T    C        0      0        2 
  28  chr28_27478327     ZBoe    T    C        0      0        2 
  28  chr28_27478327     ZGre    T    C        0      0        2 
  28  chr28_27478327     ZHar    T    C        0      0        2 
  28  chr28_27478327   Sample    T    C        1      2        2 
  28  chr28_27478608     AAsi    C    T        0      0        2 
  28  chr28_27478608     AKia    C    T        0      0        2 
  28  chr28_27478608     AOna    C    T        0      0        2 
  28  chr28_27478608     ASom    C    T        0      0        2 
  28  chr28_27478608     HCab    C    T        1      2        2 
  28  chr28_27478608     HPrz    C    T        1      2        2 
  28  chr28_27478608     ZBoe    C    T        0      0        2 
  28  chr28_27478608     ZGre    C    T        0      0        2 
  28  chr28_27478608     ZHar    C    T        0      0        2 
  28  chr28_27478608   Sample    C    T        0      0        2 
  28  chr28_27481057     AAsi    A    G        0      0        2 
  28  chr28_27481057     AKia    A    G        0      0        2 
  28  chr28_27481057     AOna    A    G        1      2        2 
  28  chr28_27481057     ASom    A    G        0      0        2 
  28  chr28_27481057     HCab    A    G        0      0        2 
  28  chr28_27481057     HPrz    A    G        0      0        2 
  28  chr28_27481057     ZBoe    A    G        0      0        2 
  28  chr28_27481057     ZGre    A    G        0      0        2 
  28  chr28_27481057     ZHar    A    G        0      0        2 
  28  chr28_27481057   Sample    A    G        0      0        2 
  28  chr28_27481464     AAsi    A    G        0      0        2 
  28  chr28_27481464     AKia    A    G        0      0        2 
  28  chr28_27481464     AOna    A    G        0      0        2 
  28  chr28_27481464     ASom    A    G        0      0        2 
  28  chr28_27481464     HCab    A    G        0      0        2 
  28  chr28_27481464     HPrz    A    G        0      0        2 
  28  chr28_27481464     ZBoe    A    G        0      0        2 
  28  chr28_27481464     ZGre    A    G        1      2        2 
  28  chr28_27481464     ZHar    A    G        0      0        2 
  28  chr28_27481464   Sample    A    G        0      0        2 
  28  chr28_27482149     AAsi    T    G        1      2        2 
  28  chr28_27482149     AKia    T    G        0      0        2 
  28  chr28_27482149     AOna    T    G        0      0        2 
  28  chr28_27482149     ASom    T    G        1      2        2 
  28  chr28_27482149     HCab    T    G        0      0        2 
  28  chr28_27482149     HPrz    T    G        0      0        2 
  28  chr28_27482149     ZBoe    T    G        0      0        2 
  28  chr28_27482149     ZGre    T    G        0      0        2 
  28  chr28_27482149     ZHar    T    G        0      0        2 
  28  chr28_27482149   Sample    T    G        1      2        2 
  28  chr28_27483703     AAsi    T    C        0      0        2 
  28  chr28_27483703     AKia    T    C        0      0        2 
  28  chr28_27483703     AOna    T    C        1      2        2 
  28  chr28_27483703     ASom    T    C        0      0        2 
  28  chr28_27483703     HCab    T    C        0      0        2 
  28  chr28_27483703     HPrz    T    C        0      0        2 
  28  chr28_27483703     ZBoe    T    C        0      0        2 
  28  chr28_27483703     ZGre    T    C        0      0        2 
  28  chr28_27483703     ZHar    T    C        0      0        2 
  28  chr28_27483703   Sample    T    C        0      0        2 
  28  chr28_27488921     AAsi    A    G        0      0        2 
  28  chr28_27488921     AKia    A    G        0      0        2 
  28  chr28_27488921     AOna    A    G        0      0        2 
  28  chr28_27488921     ASom    A    G        0      0        2 
  28  chr28_27488921     HCab    A    G        1      2        2 
  28  chr28_27488921     HPrz    A    G        1      2        2 
  28  chr28_27488921     ZBoe    A    G        0      0        2 
  28  chr28_27488921     ZGre    A    G        0      0        2 
  28  chr28_27488921     ZHar    A    G        0      0        2 
  28  chr28_27488921   Sample    A    G        0      0        2 
  28  chr28_27489287     AAsi    T    C        0      0        2 
  28  chr28_27489287     AKia    T    C        0      0        2 
  28  chr28_27489287     AOna    T    C        0      0        2 
  28  chr28_27489287     ASom    T    C        0      0        2 
  28  chr28_27489287     HCab    T    C        1      2        2 
  28  chr28_27489287     HPrz    T    C        1      2        2 
  28  chr28_27489287     ZBoe    T    C        0      0        2 
  28  chr28_27489287     ZGre    T    C        0      0        2 
  28  chr28_27489287     ZHar    T    C        0      0        2 
  28  chr28_27489287   Sample    T    C        0      0        2 
  28  chr28_27499454     AAsi    T    C        0      0        2 
  28  chr28_27499454     AKia    T    C        0      0        2 
  28  chr28_27499454     AOna    T    C        0      0        2 
  28  chr28_27499454     ASom    T    C        0      0        2 
  28  chr28_27499454     HCab    T    C        0      0        2 
  28  chr28_27499454     HPrz    T    C        0      0        2 
  28  chr28_27499454     ZBoe    T    C      0.5      1        2 
  28  chr28_27499454     ZGre    T    C        0      0        2 
  28  chr28_27499454     ZHar    T    C        0      0        2 
  28  chr28_27499454   Sample    T    C        0      0        2 
  28  chr28_27505543     AAsi    G    C        0      0        2 
  28  chr28_27505543     AKia    G    C        0      0        2 
  28  chr28_27505543     AOna    G    C        0      0        2 
  28  chr28_27505543     ASom    G    C        0      0        2 
  28  chr28_27505543     HCab    G    C        1      2        2 
  28  chr28_27505543     HPrz    G    C        1      2        2 
  28  chr28_27505543     ZBoe    G    C        0      0        2 
  28  chr28_27505543     ZGre    G    C        0      0        2 
  28  chr28_27505543     ZHar    G    C        0      0        2 
  28  chr28_27505543   Sample    G    C        0      0        2 
  28  chr28_27510225     AAsi    G    T        0      0        2 
  28  chr28_27510225     AKia    G    T        0      0        2 
  28  chr28_27510225     AOna    G    T        0      0        2 
  28  chr28_27510225     ASom    G    T        0      0        2 
  28  chr28_27510225     HCab    G    T        1      2        2 
  28  chr28_27510225     HPrz    G    T        1      2        2 
  28  chr28_27510225     ZBoe    G    T        0      0        2 
  28  chr28_27510225     ZGre    G    T        0      0        2 
  28  chr28_27510225     ZHar    G    T        0      0        2 
  28  chr28_27510225   Sample    G    T        0      0        2 
  28  chr28_27511046     AAsi    G    A        0      0        2 
  28  chr28_27511046     AKia    G    A        0      0        2 
  28  chr28_27511046     AOna    G    A        0      0        2 
  28  chr28_27511046     ASom    G    A        0      0        2 
  28  chr28_27511046     HCab    G    A        0      0        2 
  28  chr28_27511046     HPrz    G    A        0      0        2 
  28  chr28_27511046     ZBoe    G    A        0      0        2 
  28  chr28_27511046     ZGre    G    A        0      0        2 
  28  chr28_27511046     ZHar    G    A        1      2        2 
  28  chr28_27511046   Sample    G    A        0      0        2 
  28  chr28_27521110     AAsi    A    G        0      0        2 
  28  chr28_27521110     AKia    A    G        0      0        2 
  28  chr28_27521110     AOna    A    G        0      0        2 
  28  chr28_27521110     ASom    A    G        0      0        2 
  28  chr28_27521110     HCab    A    G        1      2        2 
  28  chr28_27521110     HPrz    A    G        1      2        2 
  28  chr28_27521110     ZBoe    A    G        0      0        2 
  28  chr28_27521110     ZGre    A    G        0      0        2 
  28  chr28_27521110     ZHar    A    G        0      0        2 
  28  chr28_27521110   Sample    A    G        0      0        2 
  28  chr28_27526351     AAsi    G    A        0      0        2 
  28  chr28_27526351     AKia    G    A        0      0        2 
  28  chr28_27526351     AOna    G    A        0      0        2 
  28  chr28_27526351     ASom    G    A        0      0        2 
  28  chr28_27526351     HCab    G    A        1      2        2 
  28  chr28_27526351     HPrz    G    A        1      2        2 
  28  chr28_27526351     ZBoe    G    A        0      0        2 
  28  chr28_27526351     ZGre    G    A        0      0        2 
  28  chr28_27526351     ZHar    G    A        0      0        2 
  28  chr28_27526351   Sample    G    A        0      0        2 
  28  chr28_27531538     AAsi    G    A        0      0        2 
  28  chr28_27531538     AKia    G    A        0      0        2 
  28  chr28_27531538     AOna    G    A        0      0        2 
  28  chr28_27531538     ASom    G    A        1      2        2 
  28  chr28_27531538     HCab    G    A        0      0        2 
  28  chr28_27531538     HPrz    G    A        0      0        2 
  28  chr28_27531538     ZBoe    G    A        0      0        2 
  28  chr28_27531538     ZGre    G    A        0      0        2 
  28  chr28_27531538     ZHar    G    A        0      0        2 
  28  chr28_27531538   Sample    G    A        0      0        2 
  28  chr28_27533452     AAsi    G    A        0      0        2 
  28  chr28_27533452     AKia    G    A        0      0        2 
  28  chr28_27533452     AOna    G    A        0      0        2 
  28  chr28_27533452     ASom    G    A        0      0        2 
  28  chr28_27533452     HCab    G    A        0      0        2 
  28  chr28_27533452     HPrz    G    A        0      0        2 
  28  chr28_27533452     ZBoe    G    A        0      0        2 
  28  chr28_27533452     ZGre    G    A        0      0        2 
  28  chr28_27533452     ZHar    G    A        1      2        2 
  28  chr28_27533452   Sample    G    A        0      0        2 
  28  chr28_27536401     AAsi    T    G        0      0        2 
  28  chr28_27536401     AKia    T    G      0.5      1        2 
  28  chr28_27536401     AOna    T    G        0      0        2 
  28  chr28_27536401     ASom    T    G        0      0        2 
  28  chr28_27536401     HCab    T    G        0      0        2 
  28  chr28_27536401     HPrz    T    G        0      0        2 
  28  chr28_27536401     ZBoe    T    G        0      0        2 
  28  chr28_27536401     ZGre    T    G        0      0        2 
  28  chr28_27536401     ZHar    T    G        0      0        2 
  28  chr28_27536401   Sample    T    G        0      0        2 
  28  chr28_27546452     AAsi    C    A        0      0        2 
  28  chr28_27546452     AKia    C    A        0      0        2 
  28  chr28_27546452     AOna    C    A        0      0        2 
  28  chr28_27546452     ASom    C    A        1      2        2 
  28  chr28_27546452     HCab    C    A        0      0        2 
  28  chr28_27546452     HPrz    C    A        0      0        2 
  28  chr28_27546452     ZBoe    C    A        0      0        2 
  28  chr28_27546452     ZGre    C    A        0      0        2 
  28  chr28_27546452     ZHar    C    A        0      0        2 
  28  chr28_27546452   Sample    C    A        0      0        2 
  28  chr28_27548970     AAsi    A    G        0      0        2 
  28  chr28_27548970     AKia    A    G        0      0        2 
  28  chr28_27548970     AOna    A    G        0      0        2 
  28  chr28_27548970     ASom    A    G        0      0        2 
  28  chr28_27548970     HCab    A    G        0      0        2 
  28  chr28_27548970     HPrz    A    G        0      0        2 
  28  chr28_27548970     ZBoe    A    G        0      0        2 
  28  chr28_27548970     ZGre    A    G      0.5      1        2 
  28  chr28_27548970     ZHar    A    G        0      0        2 
  28  chr28_27548970   Sample    A    G        0      0        2 
  28  chr28_27549273     AAsi    C    G        0      0        2 
  28  chr28_27549273     AKia    C    G        0      0        2 
  28  chr28_27549273     AOna    C    G        0      0        2 
  28  chr28_27549273     ASom    C    G        0      0        2 
  28  chr28_27549273     HCab    C    G        0      0        2 
  28  chr28_27549273     HPrz    C    G      0.5      1        2 
  28  chr28_27549273     ZBoe    C    G        0      0        2 
  28  chr28_27549273     ZGre    C    G        0      0        2 
  28  chr28_27549273     ZHar    C    G        0      0        2 
  28  chr28_27549273   Sample    C    G        0      0        2 
  28  chr28_27551884     AAsi    G    A        1      2        2 
  28  chr28_27551884     AKia    G    A        0      0        2 
  28  chr28_27551884     AOna    G    A        0      0        2 
  28  chr28_27551884     ASom    G    A        1      2        2 
  28  chr28_27551884     HCab    G    A        0      0        2 
  28  chr28_27551884     HPrz    G    A        0      0        2 
  28  chr28_27551884     ZBoe    G    A        0      0        2 
  28  chr28_27551884     ZGre    G    A        0      0        2 
  28  chr28_27551884     ZHar    G    A        0      0        2 
  28  chr28_27551884   Sample    G    A        1      2        2 
  28  chr28_27561462     AAsi    G    T        0      0        2 
  28  chr28_27561462     AKia    G    T        0      0        2 
  28  chr28_27561462     AOna    G    T        0      0        2 
  28  chr28_27561462     ASom    G    T        0      0        2 
  28  chr28_27561462     HCab    G    T        0      0        2 
  28  chr28_27561462     HPrz    G    T        0      0        2 
  28  chr28_27561462     ZBoe    G    T      0.5      1        2 
  28  chr28_27561462     ZGre    G    T        0      0        2 
  28  chr28_27561462     ZHar    G    T        0      0        2 
  28  chr28_27561462   Sample    G    T        0      0        2 
  28  chr28_27576172     AAsi    T    C        0      0        2 
  28  chr28_27576172     AKia    T    C        0      0        2 
  28  chr28_27576172     AOna    T    C        1      2        2 
  28  chr28_27576172     ASom    T    C        0      0        2 
  28  chr28_27576172     HCab    T    C        0      0        2 
  28  chr28_27576172     HPrz    T    C        0      0        2 
  28  chr28_27576172     ZBoe    T    C        0      0        2 
  28  chr28_27576172     ZGre    T    C        0      0        2 
  28  chr28_27576172     ZHar    T    C        0      0        2 
  28  chr28_27576172   Sample    T    C        0      0        2 
  28  chr28_27576567     AAsi    T    C        0      0        2 
  28  chr28_27576567     AKia    T    C        0      0        2 
  28  chr28_27576567     AOna    T    C        0      0        2 
  28  chr28_27576567     ASom    T    C        0      0        2 
  28  chr28_27576567     HCab    T    C        0      0        2 
  28  chr28_27576567     HPrz    T    C        0      0        2 
  28  chr28_27576567     ZBoe    T    C      0.5      1        2 
  28  chr28_27576567     ZGre    T    C        0      0        2 
  28  chr28_27576567     ZHar    T    C        0      0        2 
  28  chr28_27576567   Sample    T    C        0      0        2 
  28  chr28_27577965     AAsi    C    T        0      0        2 
  28  chr28_27577965     AKia    C    T        0      0        2 
  28  chr28_27577965     AOna    C    T        0      0        2 
  28  chr28_27577965     ASom    C    T        1      2        2 
  28  chr28_27577965     HCab    C    T        0      0        2 
  28  chr28_27577965     HPrz    C    T        0      0        2 
  28  chr28_27577965     ZBoe    C    T        0      0        2 
  28  chr28_27577965     ZGre    C    T        0      0        2 
  28  chr28_27577965     ZHar    C    T        0      0        2 
  28  chr28_27577965   Sample    C    T        0      0        2 
  28  chr28_27580266     AAsi    T    C        0      0        2 
  28  chr28_27580266     AKia    T    C        0      0        2 
  28  chr28_27580266     AOna    T    C        0      0        2 
  28  chr28_27580266     ASom    T    C        0      0        2 
  28  chr28_27580266     HCab    T    C        0      0        2 
  28  chr28_27580266     HPrz    T    C        0      0        2 
  28  chr28_27580266     ZBoe    T    C        0      0        2 
  28  chr28_27580266     ZGre    T    C        0      0        2 
  28  chr28_27580266     ZHar    T    C        1      2        2 
  28  chr28_27580266   Sample    T    C        0      0        2 
  28  chr28_27580485     AAsi    G    A        0      0        2 
  28  chr28_27580485     AKia    G    A        1      2        2 
  28  chr28_27580485     AOna    G    A        1      2        2 
  28  chr28_27580485     ASom    G    A        0      0        2 
  28  chr28_27580485     HCab    G    A        0      0        2 
  28  chr28_27580485     HPrz    G    A        0      0        2 
  28  chr28_27580485     ZBoe    G    A        0      0        2 
  28  chr28_27580485     ZGre    G    A        0      0        2 
  28  chr28_27580485     ZHar    G    A        0      0        2 
  28  chr28_27580485   Sample    G    A        0      0        2 
  28  chr28_27580931     AAsi    T    C        1      2        2 
  28  chr28_27580931     AKia    T    C        0      0        2 
  28  chr28_27580931     AOna    T    C        0      0        2 
  28  chr28_27580931     ASom    T    C        1      2        2 
  28  chr28_27580931     HCab    T    C        0      0        2 
  28  chr28_27580931     HPrz    T    C        0      0        2 
  28  chr28_27580931     ZBoe    T    C        0      0        2 
  28  chr28_27580931     ZGre    T    C        0      0        2 
  28  chr28_27580931     ZHar    T    C        0      0        2 
  28  chr28_27580931   Sample    T    C        1      2        2 
  28  chr28_27602059     AAsi    G    A        0      0        2 
  28  chr28_27602059     AKia    G    A        0      0        2 
  28  chr28_27602059     AOna    G    A        0      0        2 
  28  chr28_27602059     ASom    G    A        0      0        2 
  28  chr28_27602059     HCab    G    A        0      0        2 
  28  chr28_27602059     HPrz    G    A        0      0        2 
  28  chr28_27602059     ZBoe    G    A        0      0        2 
  28  chr28_27602059     ZGre    G    A      0.5      1        2 
  28  chr28_27602059     ZHar    G    A        0      0        2 
  28  chr28_27602059   Sample    G    A        0      0        2 
  28  chr28_27614266     AAsi    T    C        0      0        2 
  28  chr28_27614266     AKia    T    C        0      0        2 
  28  chr28_27614266     AOna    T    C        0      0        2 
  28  chr28_27614266     ASom    T    C        0      0        2 
  28  chr28_27614266     HCab    T    C        1      2        2 
  28  chr28_27614266     HPrz    T    C        1      2        2 
  28  chr28_27614266     ZBoe    T    C        0      0        2 
  28  chr28_27614266     ZGre    T    C        0      0        2 
  28  chr28_27614266     ZHar    T    C        0      0        2 
  28  chr28_27614266   Sample    T    C        0      0        2 
  28  chr28_27617040     AAsi    T    C        0      0        2 
  28  chr28_27617040     AKia    T    C        1      2        2 
  28  chr28_27617040     AOna    T    C        1      2        2 
  28  chr28_27617040     ASom    T    C        0      0        2 
  28  chr28_27617040     HCab    T    C        0      0        2 
  28  chr28_27617040     HPrz    T    C        0      0        2 
  28  chr28_27617040     ZBoe    T    C        0      0        2 
  28  chr28_27617040     ZGre    T    C        0      0        2 
  28  chr28_27617040     ZHar    T    C        0      0        2 
  28  chr28_27617040   Sample    T    C        0      0        2 
  28  chr28_27619303     AAsi    T    C        0      0        2 
  28  chr28_27619303     AKia    T    C        0      0        2 
  28  chr28_27619303     AOna    T    C        0      0        2 
  28  chr28_27619303     ASom    T    C        0      0        2 
  28  chr28_27619303     HCab    T    C        0      0        2 
  28  chr28_27619303     HPrz    T    C        0      0        2 
  28  chr28_27619303     ZBoe    T    C        0      0        2 
  28  chr28_27619303     ZGre    T    C      0.5      1        2 
  28  chr28_27619303     ZHar    T    C        0      0        2 
  28  chr28_27619303   Sample    T    C        0      0        2 
  28  chr28_27632400     AAsi    G    A        0      0        2 
  28  chr28_27632400     AKia    G    A        0      0        2 
  28  chr28_27632400     AOna    G    A        0      0        2 
  28  chr28_27632400     ASom    G    A        0      0        2 
  28  chr28_27632400     HCab    G    A        1      2        2 
  28  chr28_27632400     HPrz    G    A        1      2        2 
  28  chr28_27632400     ZBoe    G    A        0      0        2 
  28  chr28_27632400     ZGre    G    A        0      0        2 
  28  chr28_27632400     ZHar    G    A        0      0        2 
  28  chr28_27632400   Sample    G    A        0      0        2 
  28  chr28_27633725     AAsi    A    G        0      0        2 
  28  chr28_27633725     AKia    A    G        0      0        2 
  28  chr28_27633725     AOna    A    G        1      2        2 
  28  chr28_27633725     ASom    A    G        0      0        2 
  28  chr28_27633725     HCab    A    G        0      0        2 
  28  chr28_27633725     HPrz    A    G        0      0        2 
  28  chr28_27633725     ZBoe    A    G        0      0        2 
  28  chr28_27633725     ZGre    A    G        0      0        2 
  28  chr28_27633725     ZHar    A    G        0      0        2 
  28  chr28_27633725   Sample    A    G        0      0        2 
  28  chr28_27637495     AAsi    G    A        0      0        2 
  28  chr28_27637495     AKia    G    A        0      0        2 
  28  chr28_27637495     AOna    G    A        0      0        2 
  28  chr28_27637495     ASom    G    A        0      0        2 
  28  chr28_27637495     HCab    G    A        1      2        2 
  28  chr28_27637495     HPrz    G    A        1      2        2 
  28  chr28_27637495     ZBoe    G    A        0      0        2 
  28  chr28_27637495     ZGre    G    A        0      0        2 
  28  chr28_27637495     ZHar    G    A        0      0        2 
  28  chr28_27637495   Sample    G    A        0      0        2 
  28  chr28_27642016     AAsi    A    C        0      0        2 
  28  chr28_27642016     AKia    A    C        0      0        2 
  28  chr28_27642016     AOna    A    C        0      0        2 
  28  chr28_27642016     ASom    A    C        0      0        2 
  28  chr28_27642016     HCab    A    C        0      0        2 
  28  chr28_27642016     HPrz    A    C        0      0        2 
  28  chr28_27642016     ZBoe    A    C      0.5      1        2 
  28  chr28_27642016     ZGre    A    C        0      0        2 
  28  chr28_27642016     ZHar    A    C        0      0        2 
  28  chr28_27642016   Sample    A    C        0      0        2 
  28  chr28_27644045     AAsi    A    G        0      0        2 
  28  chr28_27644045     AKia    A    G        0      0        2 
  28  chr28_27644045     AOna    A    G        0      0        2 
  28  chr28_27644045     ASom    A    G        1      2        2 
  28  chr28_27644045     HCab    A    G        0      0        2 
  28  chr28_27644045     HPrz    A    G        0      0        2 
  28  chr28_27644045     ZBoe    A    G        0      0        2 
  28  chr28_27644045     ZGre    A    G        0      0        2 
  28  chr28_27644045     ZHar    A    G        0      0        2 
  28  chr28_27644045   Sample    A    G        0      0        2 
  28  chr28_27655855     AAsi    T    G        0      0        2 
  28  chr28_27655855     AKia    T    G        0      0        2 
  28  chr28_27655855     AOna    T    G        0      0        2 
  28  chr28_27655855     ASom    T    G        0      0        2 
  28  chr28_27655855     HCab    T    G        1      2        2 
  28  chr28_27655855     HPrz    T    G      0.5      1        2 
  28  chr28_27655855     ZBoe    T    G        0      0        2 
  28  chr28_27655855     ZGre    T    G        0      0        2 
  28  chr28_27655855     ZHar    T    G        0      0        2 
  28  chr28_27655855   Sample    T    G        0      0        2 
  28  chr28_27672470     AAsi    G    A        0      0        2 
  28  chr28_27672470     AKia    G    A        0      0        2 
  28  chr28_27672470     AOna    G    A        0      0        2 
  28  chr28_27672470     ASom    G    A        0      0        2 
  28  chr28_27672470     HCab    G    A        0      0        2 
  28  chr28_27672470     HPrz    G    A        0      0        2 
  28  chr28_27672470     ZBoe    G    A        0      0        2 
  28  chr28_27672470     ZGre    G    A        0      0        2 
  28  chr28_27672470     ZHar    G    A      0.5      1        2 
  28  chr28_27672470   Sample    G    A        0      0        2 
  28  chr28_27673035     AAsi    G    C        0      0        2 
  28  chr28_27673035     AKia    G    C        0      0        2 
  28  chr28_27673035     AOna    G    C        0      0        2 
  28  chr28_27673035     ASom    G    C        0      0        2 
  28  chr28_27673035     HCab    G    C        1      2        2 
  28  chr28_27673035     HPrz    G    C        1      2        2 
  28  chr28_27673035     ZBoe    G    C        0      0        2 
  28  chr28_27673035     ZGre    G    C        0      0        2 
  28  chr28_27673035     ZHar    G    C        0      0        2 
  28  chr28_27673035   Sample    G    C        0      0        2 
  28  chr28_27674112     AAsi    G    A        0      0        2 
  28  chr28_27674112     AKia    G    A        0      0        2 
  28  chr28_27674112     AOna    G    A        0      0        2 
  28  chr28_27674112     ASom    G    A        0      0        2 
  28  chr28_27674112     HCab    G    A        1      2        2 
  28  chr28_27674112     HPrz    G    A        1      2        2 
  28  chr28_27674112     ZBoe    G    A        0      0        2 
  28  chr28_27674112     ZGre    G    A        0      0        2 
  28  chr28_27674112     ZHar    G    A        0      0        2 
  28  chr28_27674112   Sample    G    A        0      0        2 
  28  chr28_27677389     AAsi    G    A        0      0        2 
  28  chr28_27677389     AKia    G    A        0      0        2 
  28  chr28_27677389     AOna    G    A        1      2        2 
  28  chr28_27677389     ASom    G    A        0      0        2 
  28  chr28_27677389     HCab    G    A        0      0        2 
  28  chr28_27677389     HPrz    G    A        0      0        2 
  28  chr28_27677389     ZBoe    G    A        0      0        2 
  28  chr28_27677389     ZGre    G    A        0      0        2 
  28  chr28_27677389     ZHar    G    A        0      0        2 
  28  chr28_27677389   Sample    G    A        0      0        2 
  28  chr28_27682829     AAsi    C    T        1      2        2 
  28  chr28_27682829     AKia    C    T        1      2        2 
  28  chr28_27682829     AOna    C    T        1      2        2 
  28  chr28_27682829     ASom    C    T        1      2        2 
  28  chr28_27682829     HCab    C    T        0      0        2 
  28  chr28_27682829     HPrz    C    T        0      0        2 
  28  chr28_27682829     ZBoe    C    T        0      0        2 
  28  chr28_27682829     ZGre    C    T        0      0        2 
  28  chr28_27682829     ZHar    C    T        0      0        2 
  28  chr28_27682829   Sample    C    T        1      2        2 
  28  chr28_27686804     AAsi    T    G        0      0        2 
  28  chr28_27686804     AKia    T    G        0      0        2 
  28  chr28_27686804     AOna    T    G        0      0        2 
  28  chr28_27686804     ASom    T    G        0      0        2 
  28  chr28_27686804     HCab    T    G        0      0        2 
  28  chr28_27686804     HPrz    T    G        0      0        2 
  28  chr28_27686804     ZBoe    T    G        0      0        2 
  28  chr28_27686804     ZGre    T    G        1      2        2 
  28  chr28_27686804     ZHar    T    G        0      0        2 
  28  chr28_27686804   Sample    T    G        0      0        2 
  28  chr28_27697168     AAsi    G    A        0      0        2 
  28  chr28_27697168     AKia    G    A        0      0        2 
  28  chr28_27697168     AOna    G    A        0      0        2 
  28  chr28_27697168     ASom    G    A        0      0        2 
  28  chr28_27697168     HCab    G    A        1      2        2 
  28  chr28_27697168     HPrz    G    A        0      0        2 
  28  chr28_27697168     ZBoe    G    A        0      0        2 
  28  chr28_27697168     ZGre    G    A        0      0        2 
  28  chr28_27697168     ZHar    G    A        0      0        2 
  28  chr28_27697168   Sample    G    A        0      0        2 
  28  chr28_27699727     AAsi    T    C        0      0        2 
  28  chr28_27699727     AKia    T    C        0      0        2 
  28  chr28_27699727     AOna    T    C        0      0        2 
  28  chr28_27699727     ASom    T    C        0      0        2 
  28  chr28_27699727     HCab    T    C        0      0        2 
  28  chr28_27699727     HPrz    T    C      0.5      1        2 
  28  chr28_27699727     ZBoe    T    C        0      0        2 
  28  chr28_27699727     ZGre    T    C        0      0        2 
  28  chr28_27699727     ZHar    T    C        0      0        2 
  28  chr28_27699727   Sample    T    C        0      0        2 
  28  chr28_27699965     AAsi    A    G        0      0        2 
  28  chr28_27699965     AKia    A    G        0      0        2 
  28  chr28_27699965     AOna    A    G        0      0        2 
  28  chr28_27699965     ASom    A    G        0      0        2 
  28  chr28_27699965     HCab    A    G        1      2        2 
  28  chr28_27699965     HPrz    A    G        1      2        2 
  28  chr28_27699965     ZBoe    A    G        0      0        2 
  28  chr28_27699965     ZGre    A    G        0      0        2 
  28  chr28_27699965     ZHar    A    G        0      0        2 
  28  chr28_27699965   Sample    A    G        0      0        2 
  28  chr28_27708682     AAsi    T    G        1      2        2 
  28  chr28_27708682     AKia    T    G        1      2        2 
  28  chr28_27708682     AOna    T    G        0      0        2 
  28  chr28_27708682     ASom    T    G        1      2        2 
  28  chr28_27708682     HCab    T    G        0      0        2 
  28  chr28_27708682     HPrz    T    G        0      0        2 
  28  chr28_27708682     ZBoe    T    G        0      0        2 
  28  chr28_27708682     ZGre    T    G        0      0        2 
  28  chr28_27708682     ZHar    T    G        0      0        2 
  28  chr28_27708682   Sample    T    G        1      2        2 
  28  chr28_27709123     AAsi    G    A        0      0        2 
  28  chr28_27709123     AKia    G    A        0      0        2 
  28  chr28_27709123     AOna    G    A        0      0        2 
  28  chr28_27709123     ASom    G    A        0      0        2 
  28  chr28_27709123     HCab    G    A        0      0        2 
  28  chr28_27709123     HPrz    G    A      0.5      1        2 
  28  chr28_27709123     ZBoe    G    A        0      0        2 
  28  chr28_27709123     ZGre    G    A        0      0        2 
  28  chr28_27709123     ZHar    G    A        0      0        2 
  28  chr28_27709123   Sample    G    A        0      0        2 
  28  chr28_27709125     AAsi    G    T        0      0        2 
  28  chr28_27709125     AKia    G    T        0      0        2 
  28  chr28_27709125     AOna    G    T        0      0        2 
  28  chr28_27709125     ASom    G    T        0      0        2 
  28  chr28_27709125     HCab    G    T      0.5      1        2 
  28  chr28_27709125     HPrz    G    T        0      0        2 
  28  chr28_27709125     ZBoe    G    T        0      0        2 
  28  chr28_27709125     ZGre    G    T        0      0        2 
  28  chr28_27709125     ZHar    G    T        0      0        2 
  28  chr28_27709125   Sample    G    T        0      0        2 
  28  chr28_27712345     AAsi    C    T        0      0        2 
  28  chr28_27712345     AKia    C    T        0      0        2 
  28  chr28_27712345     AOna    C    T        0      0        2 
  28  chr28_27712345     ASom    C    T        0      0        2 
  28  chr28_27712345     HCab    C    T        0      0        2 
  28  chr28_27712345     HPrz    C    T        0      0        2 
  28  chr28_27712345     ZBoe    C    T      0.5      1        2 
  28  chr28_27712345     ZGre    C    T        0      0        2 
  28  chr28_27712345     ZHar    C    T        0      0        2 
  28  chr28_27712345   Sample    C    T        0      0        2 
  28  chr28_27712879     AAsi    C    T        0      0        2 
  28  chr28_27712879     AKia    C    T        0      0        2 
  28  chr28_27712879     AOna    C    T        0      0        2 
  28  chr28_27712879     ASom    C    T      0.5      1        2 
  28  chr28_27712879     HCab    C    T        0      0        2 
  28  chr28_27712879     HPrz    C    T        0      0        2 
  28  chr28_27712879     ZBoe    C    T        0      0        2 
  28  chr28_27712879     ZGre    C    T        0      0        2 
  28  chr28_27712879     ZHar    C    T        0      0        2 
  28  chr28_27712879   Sample    C    T        0      0        2 
  28  chr28_27713792     AAsi    T    G        0      0        2 
  28  chr28_27713792     AKia    T    G        0      0        2 
  28  chr28_27713792     AOna    T    G        0      0        2 
  28  chr28_27713792     ASom    T    G        0      0        2 
  28  chr28_27713792     HCab    T    G        1      2        2 
  28  chr28_27713792     HPrz    T    G        1      2        2 
  28  chr28_27713792     ZBoe    T    G        0      0        2 
  28  chr28_27713792     ZGre    T    G        0      0        2 
  28  chr28_27713792     ZHar    T    G        0      0        2 
  28  chr28_27713792   Sample    T    G        0      0        2 
  28  chr28_27713827     AAsi    T    C        0      0        2 
  28  chr28_27713827     AKia    T    C        0      0        2 
  28  chr28_27713827     AOna    T    C        0      0        2 
  28  chr28_27713827     ASom    T    C        0      0        2 
  28  chr28_27713827     HCab    T    C        0      0        2 
  28  chr28_27713827     HPrz    T    C        0      0        2 
  28  chr28_27713827     ZBoe    T    C        0      0        2 
  28  chr28_27713827     ZGre    T    C        1      2        2 
  28  chr28_27713827     ZHar    T    C        0      0        2 
  28  chr28_27713827   Sample    T    C        0      0        2 
  28  chr28_27718725     AAsi    T    C        0      0        2 
  28  chr28_27718725     AKia    T    C        0      0        2 
  28  chr28_27718725     AOna    T    C        0      0        2 
  28  chr28_27718725     ASom    T    C        0      0        2 
  28  chr28_27718725     HCab    T    C        1      2        2 
  28  chr28_27718725     HPrz    T    C        1      2        2 
  28  chr28_27718725     ZBoe    T    C        0      0        2 
  28  chr28_27718725     ZGre    T    C        0      0        2 
  28  chr28_27718725     ZHar    T    C        0      0        2 
  28  chr28_27718725   Sample    T    C        0      0        2 
  28  chr28_27721831     AAsi    G    A        0      0        2 
  28  chr28_27721831     AKia    G    A        0      0        2 
  28  chr28_27721831     AOna    G    A        0      0        2 
  28  chr28_27721831     ASom    G    A        0      0        2 
  28  chr28_27721831     HCab    G    A      0.5      1        2 
  28  chr28_27721831     HPrz    G    A        0      0        2 
  28  chr28_27721831     ZBoe    G    A        0      0        2 
  28  chr28_27721831     ZGre    G    A        0      0        2 
  28  chr28_27721831     ZHar    G    A        0      0        2 
  28  chr28_27721831   Sample    G    A        0      0        2 
  28  chr28_27729921     AAsi    G    A        0      0        2 
  28  chr28_27729921     AKia    G    A        0      0        2 
  28  chr28_27729921     AOna    G    A        0      0        2 
  28  chr28_27729921     ASom    G    A        0      0        2 
  28  chr28_27729921     HCab    G    A        0      0        2 
  28  chr28_27729921     HPrz    G    A        0      0        2 
  28  chr28_27729921     ZBoe    G    A        0      0        2 
  28  chr28_27729921     ZGre    G    A        0      0        2 
  28  chr28_27729921     ZHar    G    A      0.5      1        2 
  28  chr28_27729921   Sample    G    A        0      0        2 
  28  chr28_27734696     AAsi    C    T        0      0        2 
  28  chr28_27734696     AKia    C    T      0.5      1        2 
  28  chr28_27734696     AOna    C    T        0      0        2 
  28  chr28_27734696     ASom    C    T        0      0        2 
  28  chr28_27734696     HCab    C    T        0      0        2 
  28  chr28_27734696     HPrz    C    T        0      0        2 
  28  chr28_27734696     ZBoe    C    T        0      0        2 
  28  chr28_27734696     ZGre    C    T        0      0        2 
  28  chr28_27734696     ZHar    C    T        0      0        2 
  28  chr28_27734696   Sample    C    T        0      0        2 
  28  chr28_27747368     AAsi    G    A        0      0        2 
  28  chr28_27747368     AKia    G    A        0      0        2 
  28  chr28_27747368     AOna    G    A        0      0        2 
  28  chr28_27747368     ASom    G    A        0      0        2 
  28  chr28_27747368     HCab    G    A        1      2        2 
  28  chr28_27747368     HPrz    G    A        1      2        2 
  28  chr28_27747368     ZBoe    G    A        0      0        2 
  28  chr28_27747368     ZGre    G    A        0      0        2 
  28  chr28_27747368     ZHar    G    A        0      0        2 
  28  chr28_27747368   Sample    G    A        0      0        2 
  28  chr28_27748908     AAsi    C    T        0      0        2 
  28  chr28_27748908     AKia    C    T        0      0        2 
  28  chr28_27748908     AOna    C    T        0      0        2 
  28  chr28_27748908     ASom    C    T        0      0        2 
  28  chr28_27748908     HCab    C    T        0      0        2 
  28  chr28_27748908     HPrz    C    T        0      0        2 
  28  chr28_27748908     ZBoe    C    T        0      0        2 
  28  chr28_27748908     ZGre    C    T      0.5      1        2 
  28  chr28_27748908     ZHar    C    T        0      0        2 
  28  chr28_27748908   Sample    C    T        0      0        2 
  28  chr28_27750495     AAsi    T    C      0.5      1        2 
  28  chr28_27750495     AKia    T    C        0      0        2 
  28  chr28_27750495     AOna    T    C        0      0        2 
  28  chr28_27750495     ASom    T    C        1      2        2 
  28  chr28_27750495     HCab    T    C        0      0        2 
  28  chr28_27750495     HPrz    T    C        0      0        2 
  28  chr28_27750495     ZBoe    T    C        0      0        2 
  28  chr28_27750495     ZGre    T    C        0      0        2 
  28  chr28_27750495     ZHar    T    C        0      0        2 
  28  chr28_27750495   Sample    T    C        0      0        2 
  28  chr28_27752703     AAsi    A    G        0      0        2 
  28  chr28_27752703     AKia    A    G        0      0        2 
  28  chr28_27752703     AOna    A    G        0      0        2 
  28  chr28_27752703     ASom    A    G        0      0        2 
  28  chr28_27752703     HCab    A    G        0      0        2 
  28  chr28_27752703     HPrz    A    G        0      0        2 
  28  chr28_27752703     ZBoe    A    G        0      0        2 
  28  chr28_27752703     ZGre    A    G        0      0        2 
  28  chr28_27752703     ZHar    A    G        1      2        2 
  28  chr28_27752703   Sample    A    G        0      0        2 
  28  chr28_27756356     AAsi    G    T        0      0        2 
  28  chr28_27756356     AKia    G    T        0      0        2 
  28  chr28_27756356     AOna    G    T        0      0        2 
  28  chr28_27756356     ASom    G    T        0      0        2 
  28  chr28_27756356     HCab    G    T        0      0        2 
  28  chr28_27756356     HPrz    G    T        0      0        2 
  28  chr28_27756356     ZBoe    G    T        0      0        2 
  28  chr28_27756356     ZGre    G    T        1      2        2 
  28  chr28_27756356     ZHar    G    T        0      0        2 
  28  chr28_27756356   Sample    G    T        0      0        2 
  28  chr28_27759226     AAsi    A    G        1      2        2 
  28  chr28_27759226     AKia    A    G        0      0        2 
  28  chr28_27759226     AOna    A    G        0      0        2 
  28  chr28_27759226     ASom    A    G        1      2        2 
  28  chr28_27759226     HCab    A    G        0      0        2 
  28  chr28_27759226     HPrz    A    G        0      0        2 
  28  chr28_27759226     ZBoe    A    G        0      0        2 
  28  chr28_27759226     ZGre    A    G        0      0        2 
  28  chr28_27759226     ZHar    A    G        0      0        2 
  28  chr28_27759226   Sample    A    G        1      2        2 
  28  chr28_27760373     AAsi    G    C        1      2        2 
  28  chr28_27760373     AKia    G    C        0      0        2 
  28  chr28_27760373     AOna    G    C        0      0        2 
  28  chr28_27760373     ASom    G    C        1      2        2 
  28  chr28_27760373     HCab    G    C        0      0        2 
  28  chr28_27760373     HPrz    G    C        0      0        2 
  28  chr28_27760373     ZBoe    G    C        0      0        2 
  28  chr28_27760373     ZGre    G    C        0      0        2 
  28  chr28_27760373     ZHar    G    C        0      0        2 
  28  chr28_27760373   Sample    G    C        1      2        2 
  28  chr28_27760761     AAsi    A    G        0      0        2 
  28  chr28_27760761     AKia    A    G        0      0        2 
  28  chr28_27760761     AOna    A    G        1      2        2 
  28  chr28_27760761     ASom    A    G        0      0        2 
  28  chr28_27760761     HCab    A    G        0      0        2 
  28  chr28_27760761     HPrz    A    G        0      0        2 
  28  chr28_27760761     ZBoe    A    G        0      0        2 
  28  chr28_27760761     ZGre    A    G        0      0        2 
  28  chr28_27760761     ZHar    A    G        0      0        2 
  28  chr28_27760761   Sample    A    G        0      0        2 
  28  chr28_27764181     AAsi    G    A        1      2        2 
  28  chr28_27764181     AKia    G    A        1      2        2 
  28  chr28_27764181     AOna    G    A        1      2        2 
  28  chr28_27764181     ASom    G    A        1      2        2 
  28  chr28_27764181     HCab    G    A        0      0        2 
  28  chr28_27764181     HPrz    G    A        0      0        2 
  28  chr28_27764181     ZBoe    G    A        0      0        2 
  28  chr28_27764181     ZGre    G    A        0      0        2 
  28  chr28_27764181     ZHar    G    A        0      0        2 
  28  chr28_27764181   Sample    G    A        1      2        2 
  28  chr28_27764918     AAsi    A    G        0      0        2 
  28  chr28_27764918     AKia    A    G      0.5      1        2 
  28  chr28_27764918     AOna    A    G        0      0        2 
  28  chr28_27764918     ASom    A    G        0      0        2 
  28  chr28_27764918     HCab    A    G        0      0        2 
  28  chr28_27764918     HPrz    A    G        0      0        2 
  28  chr28_27764918     ZBoe    A    G        0      0        2 
  28  chr28_27764918     ZGre    A    G        0      0        2 
  28  chr28_27764918     ZHar    A    G        0      0        2 
  28  chr28_27764918   Sample    A    G        0      0        2 
  28  chr28_27766717     AAsi    A    G        0      0        2 
  28  chr28_27766717     AKia    A    G        0      0        2 
  28  chr28_27766717     AOna    A    G        0      0        2 
  28  chr28_27766717     ASom    A    G        0      0        2 
  28  chr28_27766717     HCab    A    G        1      2        2 
  28  chr28_27766717     HPrz    A    G        1      2        2 
  28  chr28_27766717     ZBoe    A    G        0      0        2 
  28  chr28_27766717     ZGre    A    G        0      0        2 
  28  chr28_27766717     ZHar    A    G        0      0        2 
  28  chr28_27766717   Sample    A    G        0      0        2 
  28  chr28_27773250     AAsi    T    A        0      0        2 
  28  chr28_27773250     AKia    T    A        0      0        2 
  28  chr28_27773250     AOna    T    A        1      2        2 
  28  chr28_27773250     ASom    T    A        0      0        2 
  28  chr28_27773250     HCab    T    A        0      0        2 
  28  chr28_27773250     HPrz    T    A        0      0        2 
  28  chr28_27773250     ZBoe    T    A        0      0        2 
  28  chr28_27773250     ZGre    T    A        0      0        2 
  28  chr28_27773250     ZHar    T    A        0      0        2 
  28  chr28_27773250   Sample    T    A        0      0        2 
  28  chr28_27776406     AAsi    C    T        0      0        2 
  28  chr28_27776406     AKia    C    T        0      0        2 
  28  chr28_27776406     AOna    C    T        0      0        2 
  28  chr28_27776406     ASom    C    T        0      0        2 
  28  chr28_27776406     HCab    C    T        1      2        2 
  28  chr28_27776406     HPrz    C    T        1      2        2 
  28  chr28_27776406     ZBoe    C    T        0      0        2 
  28  chr28_27776406     ZGre    C    T        0      0        2 
  28  chr28_27776406     ZHar    C    T        0      0        2 
  28  chr28_27776406   Sample    C    T        0      0        2 
  28  chr28_27786050     AAsi    A    G        0      0        2 
  28  chr28_27786050     AKia    A    G        0      0        2 
  28  chr28_27786050     AOna    A    G        0      0        2 
  28  chr28_27786050     ASom    A    G        0      0        2 
  28  chr28_27786050     HCab    A    G        0      0        2 
  28  chr28_27786050     HPrz    A    G        0      0        2 
  28  chr28_27786050     ZBoe    A    G      0.5      1        2 
  28  chr28_27786050     ZGre    A    G        0      0        2 
  28  chr28_27786050     ZHar    A    G        0      0        2 
  28  chr28_27786050   Sample    A    G        0      0        2 
  28  chr28_27788631     AAsi    A    G        0      0        2 
  28  chr28_27788631     AKia    A    G        0      0        2 
  28  chr28_27788631     AOna    A    G        1      2        2 
  28  chr28_27788631     ASom    A    G        0      0        2 
  28  chr28_27788631     HCab    A    G        0      0        2 
  28  chr28_27788631     HPrz    A    G        0      0        2 
  28  chr28_27788631     ZBoe    A    G        0      0        2 
  28  chr28_27788631     ZGre    A    G        0      0        2 
  28  chr28_27788631     ZHar    A    G        0      0        2 
  28  chr28_27788631   Sample    A    G        0      0        2 
  28  chr28_27789518     AAsi    T    C        0      0        2 
  28  chr28_27789518     AKia    T    C        0      0        2 
  28  chr28_27789518     AOna    T    C        0      0        2 
  28  chr28_27789518     ASom    T    C        0      0        2 
  28  chr28_27789518     HCab    T    C        0      0        2 
  28  chr28_27789518     HPrz    T    C        0      0        2 
  28  chr28_27789518     ZBoe    T    C        0      0        2 
  28  chr28_27789518     ZGre    T    C      0.5      1        2 
  28  chr28_27789518     ZHar    T    C        0      0        2 
  28  chr28_27789518   Sample    T    C        0      0        2 
  28  chr28_27790135     AAsi    A    G        0      0        2 
  28  chr28_27790135     AKia    A    G        0      0        2 
  28  chr28_27790135     AOna    A    G        0      0        2 
  28  chr28_27790135     ASom    A    G        0      0        2 
  28  chr28_27790135     HCab    A    G        0      0        2 
  28  chr28_27790135     HPrz    A    G        0      0        2 
  28  chr28_27790135     ZBoe    A    G        1      2        2 
  28  chr28_27790135     ZGre    A    G        0      0        2 
  28  chr28_27790135     ZHar    A    G        0      0        2 
  28  chr28_27790135   Sample    A    G        0      0        2 
  28  chr28_27797598     AAsi    A    C        0      0        2 
  28  chr28_27797598     AKia    A    C        0      0        2 
  28  chr28_27797598     AOna    A    C        0      0        2 
  28  chr28_27797598     ASom    A    C        0      0        2 
  28  chr28_27797598     HCab    A    C        1      2        2 
  28  chr28_27797598     HPrz    A    C        1      2        2 
  28  chr28_27797598     ZBoe    A    C        0      0        2 
  28  chr28_27797598     ZGre    A    C        0      0        2 
  28  chr28_27797598     ZHar    A    C        0      0        2 
  28  chr28_27797598   Sample    A    C        0      0        2 
  28  chr28_27801336     AAsi    A    T        0      0        2 
  28  chr28_27801336     AKia    A    T        0      0        2 
  28  chr28_27801336     AOna    A    T        0      0        2 
  28  chr28_27801336     ASom    A    T        0      0        2 
  28  chr28_27801336     HCab    A    T        1      2        2 
  28  chr28_27801336     HPrz    A    T        1      2        2 
  28  chr28_27801336     ZBoe    A    T        0      0        2 
  28  chr28_27801336     ZGre    A    T        0      0        2 
  28  chr28_27801336     ZHar    A    T        0      0        2 
  28  chr28_27801336   Sample    A    T        0      0        2 
  28  chr28_27805059     AAsi    C    T        0      0        2 
  28  chr28_27805059     AKia    C    T      0.5      1        2 
  28  chr28_27805059     AOna    C    T        1      2        2 
  28  chr28_27805059     ASom    C    T        0      0        2 
  28  chr28_27805059     HCab    C    T        0      0        2 
  28  chr28_27805059     HPrz    C    T        0      0        2 
  28  chr28_27805059     ZBoe    C    T        0      0        2 
  28  chr28_27805059     ZGre    C    T        0      0        2 
  28  chr28_27805059     ZHar    C    T        0      0        2 
  28  chr28_27805059   Sample    C    T        0      0        2 
  28  chr28_27807652     AAsi    A    G        1      2        2 
  28  chr28_27807652     AKia    A    G        0      0        2 
  28  chr28_27807652     AOna    A    G        0      0        2 
  28  chr28_27807652     ASom    A    G        0      0        2 
  28  chr28_27807652     HCab    A    G        0      0        2 
  28  chr28_27807652     HPrz    A    G        0      0        2 
  28  chr28_27807652     ZBoe    A    G        0      0        2 
  28  chr28_27807652     ZGre    A    G        0      0        2 
  28  chr28_27807652     ZHar    A    G        0      0        2 
  28  chr28_27807652   Sample    A    G        1      2        2 
  28  chr28_27808795     AAsi    A    G        0      0        2 
  28  chr28_27808795     AKia    A    G        0      0        2 
  28  chr28_27808795     AOna    A    G        0      0        2 
  28  chr28_27808795     ASom    A    G        0      0        2 
  28  chr28_27808795     HCab    A    G        0      0        2 
  28  chr28_27808795     HPrz    A    G        0      0        2 
  28  chr28_27808795     ZBoe    A    G        0      0        2 
  28  chr28_27808795     ZGre    A    G        0      0        2 
  28  chr28_27808795     ZHar    A    G        1      2        2 
  28  chr28_27808795   Sample    A    G        0      0        2 
  28  chr28_27811169     AAsi    G    A        0      0        2 
  28  chr28_27811169     AKia    G    A        1      2        2 
  28  chr28_27811169     AOna    G    A        1      2        2 
  28  chr28_27811169     ASom    G    A        0      0        2 
  28  chr28_27811169     HCab    G    A        0      0        2 
  28  chr28_27811169     HPrz    G    A        0      0        2 
  28  chr28_27811169     ZBoe    G    A        0      0        2 
  28  chr28_27811169     ZGre    G    A        0      0        2 
  28  chr28_27811169     ZHar    G    A        0      0        2 
  28  chr28_27811169   Sample    G    A        0      0        2 
  28  chr28_27821778     AAsi    G    A        0      0        2 
  28  chr28_27821778     AKia    G    A      0.5      1        2 
  28  chr28_27821778     AOna    G    A        0      0        2 
  28  chr28_27821778     ASom    G    A        0      0        2 
  28  chr28_27821778     HCab    G    A        0      0        2 
  28  chr28_27821778     HPrz    G    A        0      0        2 
  28  chr28_27821778     ZBoe    G    A        0      0        2 
  28  chr28_27821778     ZGre    G    A        0      0        2 
  28  chr28_27821778     ZHar    G    A        0      0        2 
  28  chr28_27821778   Sample    G    A        0      0        2 
  28  chr28_27829593     AAsi    G    A        0      0        2 
  28  chr28_27829593     AKia    G    A        0      0        2 
  28  chr28_27829593     AOna    G    A        0      0        2 
  28  chr28_27829593     ASom    G    A      0.5      1        2 
  28  chr28_27829593     HCab    G    A        0      0        2 
  28  chr28_27829593     HPrz    G    A        0      0        2 
  28  chr28_27829593     ZBoe    G    A        0      0        2 
  28  chr28_27829593     ZGre    G    A        0      0        2 
  28  chr28_27829593     ZHar    G    A        0      0        2 
  28  chr28_27829593   Sample    G    A        0      0        2 
  28  chr28_27832012     AAsi    A    T        0      0        2 
  28  chr28_27832012     AKia    A    T        0      0        2 
  28  chr28_27832012     AOna    A    T        0      0        2 
  28  chr28_27832012     ASom    A    T      0.5      1        2 
  28  chr28_27832012     HCab    A    T        0      0        2 
  28  chr28_27832012     HPrz    A    T        0      0        2 
  28  chr28_27832012     ZBoe    A    T        0      0        2 
  28  chr28_27832012     ZGre    A    T        0      0        2 
  28  chr28_27832012     ZHar    A    T        0      0        2 
  28  chr28_27832012   Sample    A    T        0      0        2 
  28  chr28_27832086     AAsi    A    T        0      0        2 
  28  chr28_27832086     AKia    A    T        0      0        2 
  28  chr28_27832086     AOna    A    T        0      0        2 
  28  chr28_27832086     ASom    A    T        0      0        2 
  28  chr28_27832086     HCab    A    T        0      0        2 
  28  chr28_27832086     HPrz    A    T        0      0        2 
  28  chr28_27832086     ZBoe    A    T        1      2        2 
  28  chr28_27832086     ZGre    A    T        1      2        2 
  28  chr28_27832086     ZHar    A    T        1      2        2 
  28  chr28_27832086   Sample    A    T        0      0        2 
  28  chr28_27834562     AAsi    A    G        0      0        2 
  28  chr28_27834562     AKia    A    G        1      2        2 
  28  chr28_27834562     AOna    A    G        0      0        2 
  28  chr28_27834562     ASom    A    G        0      0        2 
  28  chr28_27834562     HCab    A    G        0      0        2 
  28  chr28_27834562     HPrz    A    G        0      0        2 
  28  chr28_27834562     ZBoe    A    G        0      0        2 
  28  chr28_27834562     ZGre    A    G        0      0        2 
  28  chr28_27834562     ZHar    A    G        0      0        2 
  28  chr28_27834562   Sample    A    G        0      0        2 
  28  chr28_27840740     AAsi    G    A        0      0        2 
  28  chr28_27840740     AKia    G    A        0      0        2 
  28  chr28_27840740     AOna    G    A        0      0        2 
  28  chr28_27840740     ASom    G    A        0      0        2 
  28  chr28_27840740     HCab    G    A        0      0        2 
  28  chr28_27840740     HPrz    G    A        0      0        2 
  28  chr28_27840740     ZBoe    G    A        1      2        2 
  28  chr28_27840740     ZGre    G    A        0      0        2 
  28  chr28_27840740     ZHar    G    A        0      0        2 
  28  chr28_27840740   Sample    G    A        0      0        2 
  28  chr28_27844268     AAsi    T    C        0      0        2 
  28  chr28_27844268     AKia    T    C        0      0        2 
  28  chr28_27844268     AOna    T    C        0      0        2 
  28  chr28_27844268     ASom    T    C        0      0        2 
  28  chr28_27844268     HCab    T    C        0      0        2 
  28  chr28_27844268     HPrz    T    C        0      0        2 
  28  chr28_27844268     ZBoe    T    C        0      0        2 
  28  chr28_27844268     ZGre    T    C        1      2        2 
  28  chr28_27844268     ZHar    T    C        0      0        2 
  28  chr28_27844268   Sample    T    C        0      0        2 
  28  chr28_27846241     AAsi    G    A        0      0        2 
  28  chr28_27846241     AKia    G    A        0      0        2 
  28  chr28_27846241     AOna    G    A        0      0        2 
  28  chr28_27846241     ASom    G    A        0      0        2 
  28  chr28_27846241     HCab    G    A      0.5      1        2 
  28  chr28_27846241     HPrz    G    A        1      2        2 
  28  chr28_27846241     ZBoe    G    A        0      0        2 
  28  chr28_27846241     ZGre    G    A        0      0        2 
  28  chr28_27846241     ZHar    G    A        0      0        2 
  28  chr28_27846241   Sample    G    A        0      0        2 
  28  chr28_27850950     AAsi    C    G        0      0        2 
  28  chr28_27850950     AKia    C    G        0      0        2 
  28  chr28_27850950     AOna    C    G        1      2        2 
  28  chr28_27850950     ASom    C    G        0      0        2 
  28  chr28_27850950     HCab    C    G        0      0        2 
  28  chr28_27850950     HPrz    C    G        0      0        2 
  28  chr28_27850950     ZBoe    C    G        0      0        2 
  28  chr28_27850950     ZGre    C    G        0      0        2 
  28  chr28_27850950     ZHar    C    G        0      0        2 
  28  chr28_27850950   Sample    C    G        0      0        2 
  28  chr28_27857833     AAsi    T    C        0      0        2 
  28  chr28_27857833     AKia    T    C        0      0        2 
  28  chr28_27857833     AOna    T    C        1      2        2 
  28  chr28_27857833     ASom    T    C        0      0        2 
  28  chr28_27857833     HCab    T    C        0      0        2 
  28  chr28_27857833     HPrz    T    C        0      0        2 
  28  chr28_27857833     ZBoe    T    C        0      0        2 
  28  chr28_27857833     ZGre    T    C        0      0        2 
  28  chr28_27857833     ZHar    T    C        0      0        2 
  28  chr28_27857833   Sample    T    C        0      0        2 
  28  chr28_27866026     AAsi    T    C        0      0        2 
  28  chr28_27866026     AKia    T    C        0      0        2 
  28  chr28_27866026     AOna    T    C        0      0        2 
  28  chr28_27866026     ASom    T    C        0      0        2 
  28  chr28_27866026     HCab    T    C        0      0        2 
  28  chr28_27866026     HPrz    T    C        0      0        2 
  28  chr28_27866026     ZBoe    T    C        1      2        2 
  28  chr28_27866026     ZGre    T    C        1      2        2 
  28  chr28_27866026     ZHar    T    C        0      0        2 
  28  chr28_27866026   Sample    T    C        0      0        2 
  28  chr28_27869521     AAsi    T    C        0      0        2 
  28  chr28_27869521     AKia    T    C        0      0        2 
  28  chr28_27869521     AOna    T    C        0      0        2 
  28  chr28_27869521     ASom    T    C        0      0        2 
  28  chr28_27869521     HCab    T    C        0      0        2 
  28  chr28_27869521     HPrz    T    C        0      0        2 
  28  chr28_27869521     ZBoe    T    C        0      0        2 
  28  chr28_27869521     ZGre    T    C        0      0        2 
  28  chr28_27869521     ZHar    T    C      0.5      1        2 
  28  chr28_27869521   Sample    T    C        0      0        2 
  28  chr28_27871671     AAsi    G    A        0      0        2 
  28  chr28_27871671     AKia    G    A        0      0        2 
  28  chr28_27871671     AOna    G    A        0      0        2 
  28  chr28_27871671     ASom    G    A        0      0        2 
  28  chr28_27871671     HCab    G    A        0      0        2 
  28  chr28_27871671     HPrz    G    A        0      0        2 
  28  chr28_27871671     ZBoe    G    A        0      0        2 
  28  chr28_27871671     ZGre    G    A        0      0        2 
  28  chr28_27871671     ZHar    G    A        1      2        2 
  28  chr28_27871671   Sample    G    A        0      0        2 
  28  chr28_27882183     AAsi    A    G        0      0        2 
  28  chr28_27882183     AKia    A    G        0      0        2 
  28  chr28_27882183     AOna    A    G        0      0        2 
  28  chr28_27882183     ASom    A    G        0      0        2 
  28  chr28_27882183     HCab    A    G        0      0        2 
  28  chr28_27882183     HPrz    A    G        0      0        2 
  28  chr28_27882183     ZBoe    A    G      0.5      1        2 
  28  chr28_27882183     ZGre    A    G        0      0        2 
  28  chr28_27882183     ZHar    A    G        0      0        2 
  28  chr28_27882183   Sample    A    G        0      0        2 
  28  chr28_27884369     AAsi    C    A        0      0        2 
  28  chr28_27884369     AKia    C    A        0      0        2 
  28  chr28_27884369     AOna    C    A        0      0        2 
  28  chr28_27884369     ASom    C    A        1      2        2 
  28  chr28_27884369     HCab    C    A        0      0        2 
  28  chr28_27884369     HPrz    C    A        0      0        2 
  28  chr28_27884369     ZBoe    C    A        0      0        2 
  28  chr28_27884369     ZGre    C    A        0      0        2 
  28  chr28_27884369     ZHar    C    A        0      0        2 
  28  chr28_27884369   Sample    C    A        0      0        2 
  28  chr28_27885054     AAsi    A    G        0      0        2 
  28  chr28_27885054     AKia    A    G        0      0        2 
  28  chr28_27885054     AOna    A    G        0      0        2 
  28  chr28_27885054     ASom    A    G        0      0        2 
  28  chr28_27885054     HCab    A    G        1      2        2 
  28  chr28_27885054     HPrz    A    G        1      2        2 
  28  chr28_27885054     ZBoe    A    G        0      0        2 
  28  chr28_27885054     ZGre    A    G        0      0        2 
  28  chr28_27885054     ZHar    A    G        0      0        2 
  28  chr28_27885054   Sample    A    G        0      0        2 
  28  chr28_27885780     AAsi    T    C        0      0        2 
  28  chr28_27885780     AKia    T    C        0      0        2 
  28  chr28_27885780     AOna    T    C        0      0        2 
  28  chr28_27885780     ASom    T    C        0      0        2 
  28  chr28_27885780     HCab    T    C      0.5      1        2 
  28  chr28_27885780     HPrz    T    C        1      2        2 
  28  chr28_27885780     ZBoe    T    C        0      0        2 
  28  chr28_27885780     ZGre    T    C        0      0        2 
  28  chr28_27885780     ZHar    T    C        0      0        2 
  28  chr28_27885780   Sample    T    C        0      0        2 
  28  chr28_27891689     AAsi    C    T        0      0        2 
  28  chr28_27891689     AKia    C    T        0      0        2 
  28  chr28_27891689     AOna    C    T        0      0        2 
  28  chr28_27891689     ASom    C    T        0      0        2 
  28  chr28_27891689     HCab    C    T        1      2        2 
  28  chr28_27891689     HPrz    C    T        1      2        2 
  28  chr28_27891689     ZBoe    C    T        0      0        2 
  28  chr28_27891689     ZGre    C    T        0      0        2 
  28  chr28_27891689     ZHar    C    T        0      0        2 
  28  chr28_27891689   Sample    C    T        0      0        2 
  28  chr28_27898038     AAsi    A    G        0      0        2 
  28  chr28_27898038     AKia    A    G        0      0        2 
  28  chr28_27898038     AOna    A    G        0      0        2 
  28  chr28_27898038     ASom    A    G        0      0        2 
  28  chr28_27898038     HCab    A    G      0.5      1        2 
  28  chr28_27898038     HPrz    A    G        0      0        2 
  28  chr28_27898038     ZBoe    A    G        0      0        2 
  28  chr28_27898038     ZGre    A    G        0      0        2 
  28  chr28_27898038     ZHar    A    G        0      0        2 
  28  chr28_27898038   Sample    A    G        0      0        2 
  28  chr28_27898095     AAsi    C    T        0      0        2 
  28  chr28_27898095     AKia    C    T        0      0        2 
  28  chr28_27898095     AOna    C    T        0      0        2 
  28  chr28_27898095     ASom    C    T        0      0        2 
  28  chr28_27898095     HCab    C    T        0      0        2 
  28  chr28_27898095     HPrz    C    T        0      0        2 
  28  chr28_27898095     ZBoe    C    T        1      2        2 
  28  chr28_27898095     ZGre    C    T        1      2        2 
  28  chr28_27898095     ZHar    C    T        0      0        2 
  28  chr28_27898095   Sample    C    T        0      0        2 
  28  chr28_27904756     AAsi    G    A        0      0        2 
  28  chr28_27904756     AKia    G    A        0      0        2 
  28  chr28_27904756     AOna    G    A        0      0        2 
  28  chr28_27904756     ASom    G    A        0      0        2 
  28  chr28_27904756     HCab    G    A        1      2        2 
  28  chr28_27904756     HPrz    G    A        1      2        2 
  28  chr28_27904756     ZBoe    G    A        0      0        2 
  28  chr28_27904756     ZGre    G    A        0      0        2 
  28  chr28_27904756     ZHar    G    A        0      0        2 
  28  chr28_27904756   Sample    G    A        0      0        2 
  28  chr28_27917062     AAsi    T    C        0      0        2 
  28  chr28_27917062     AKia    T    C        0      0        2 
  28  chr28_27917062     AOna    T    C        0      0        2 
  28  chr28_27917062     ASom    T    C        0      0        2 
  28  chr28_27917062     HCab    T    C        0      0        2 
  28  chr28_27917062     HPrz    T    C        0      0        2 
  28  chr28_27917062     ZBoe    T    C      0.5      1        2 
  28  chr28_27917062     ZGre    T    C        0      0        2 
  28  chr28_27917062     ZHar    T    C        0      0        2 
  28  chr28_27917062   Sample    T    C        0      0        2 
  28  chr28_27920462     AAsi    A    G        0      0        2 
  28  chr28_27920462     AKia    A    G        0      0        2 
  28  chr28_27920462     AOna    A    G        0      0        2 
  28  chr28_27920462     ASom    A    G        0      0        2 
  28  chr28_27920462     HCab    A    G        0      0        2 
  28  chr28_27920462     HPrz    A    G        0      0        2 
  28  chr28_27920462     ZBoe    A    G        0      0        2 
  28  chr28_27920462     ZGre    A    G      0.5      1        2 
  28  chr28_27920462     ZHar    A    G        1      2        2 
  28  chr28_27920462   Sample    A    G        0      0        2 
  28  chr28_27922877     AAsi    A    G        0      0        2 
  28  chr28_27922877     AKia    A    G        0      0        2 
  28  chr28_27922877     AOna    A    G        1      2        2 
  28  chr28_27922877     ASom    A    G        0      0        2 
  28  chr28_27922877     HCab    A    G        0      0        2 
  28  chr28_27922877     HPrz    A    G        0      0        2 
  28  chr28_27922877     ZBoe    A    G        0      0        2 
  28  chr28_27922877     ZGre    A    G        0      0        2 
  28  chr28_27922877     ZHar    A    G        0      0        2 
  28  chr28_27922877   Sample    A    G        0      0        2 
  28  chr28_27925574     AAsi    C    G        0      0        2 
  28  chr28_27925574     AKia    C    G        0      0        2 
  28  chr28_27925574     AOna    C    G        0      0        2 
  28  chr28_27925574     ASom    C    G        0      0        2 
  28  chr28_27925574     HCab    C    G        0      0        2 
  28  chr28_27925574     HPrz    C    G        0      0        2 
  28  chr28_27925574     ZBoe    C    G        0      0        2 
  28  chr28_27925574     ZGre    C    G        0      0        2 
  28  chr28_27925574     ZHar    C    G        1      2        2 
  28  chr28_27925574   Sample    C    G        0      0        2 
  28  chr28_27927130     AAsi    C    T        1      2        2 
  28  chr28_27927130     AKia    C    T        0      0        2 
  28  chr28_27927130     AOna    C    T        0      0        2 
  28  chr28_27927130     ASom    C    T        0      0        2 
  28  chr28_27927130     HCab    C    T        0      0        2 
  28  chr28_27927130     HPrz    C    T        0      0        2 
  28  chr28_27927130     ZBoe    C    T        0      0        2 
  28  chr28_27927130     ZGre    C    T        0      0        2 
  28  chr28_27927130     ZHar    C    T        0      0        2 
  28  chr28_27927130   Sample    C    T        0      0        2 
  28  chr28_27934235     AAsi    A    G        0      0        2 
  28  chr28_27934235     AKia    A    G        1      2        2 
  28  chr28_27934235     AOna    A    G        1      2        2 
  28  chr28_27934235     ASom    A    G        0      0        2 
  28  chr28_27934235     HCab    A    G        0      0        2 
  28  chr28_27934235     HPrz    A    G        0      0        2 
  28  chr28_27934235     ZBoe    A    G        0      0        2 
  28  chr28_27934235     ZGre    A    G        0      0        2 
  28  chr28_27934235     ZHar    A    G        0      0        2 
  28  chr28_27934235   Sample    A    G        0      0        2 
  28  chr28_27935861     AAsi    T    C        0      0        2 
  28  chr28_27935861     AKia    T    C        0      0        2 
  28  chr28_27935861     AOna    T    C        0      0        2 
  28  chr28_27935861     ASom    T    C        0      0        2 
  28  chr28_27935861     HCab    T    C      0.5      1        2 
  28  chr28_27935861     HPrz    T    C        0      0        2 
  28  chr28_27935861     ZBoe    T    C        0      0        2 
  28  chr28_27935861     ZGre    T    C        0      0        2 
  28  chr28_27935861     ZHar    T    C        0      0        2 
  28  chr28_27935861   Sample    T    C        0      0        2 
  28  chr28_27936345     AAsi    G    A        0      0        2 
  28  chr28_27936345     AKia    G    A        0      0        2 
  28  chr28_27936345     AOna    G    A        0      0        2 
  28  chr28_27936345     ASom    G    A        0      0        2 
  28  chr28_27936345     HCab    G    A        1      2        2 
  28  chr28_27936345     HPrz    G    A        1      2        2 
  28  chr28_27936345     ZBoe    G    A        0      0        2 
  28  chr28_27936345     ZGre    G    A        0      0        2 
  28  chr28_27936345     ZHar    G    A        0      0        2 
  28  chr28_27936345   Sample    G    A        0      0        2 
  28  chr28_27936684     AAsi    A    G        0      0        2 
  28  chr28_27936684     AKia    A    G        0      0        2 
  28  chr28_27936684     AOna    A    G        0      0        2 
  28  chr28_27936684     ASom    A    G        0      0        2 
  28  chr28_27936684     HCab    A    G        0      0        2 
  28  chr28_27936684     HPrz    A    G        0      0        2 
  28  chr28_27936684     ZBoe    A    G        0      0        2 
  28  chr28_27936684     ZGre    A    G        0      0        2 
  28  chr28_27936684     ZHar    A    G      0.5      1        2 
  28  chr28_27936684   Sample    A    G        0      0        2 
  28  chr28_27936922     AAsi    T    C        0      0        2 
  28  chr28_27936922     AKia    T    C        0      0        2 
  28  chr28_27936922     AOna    T    C        1      2        2 
  28  chr28_27936922     ASom    T    C        0      0        2 
  28  chr28_27936922     HCab    T    C        0      0        2 
  28  chr28_27936922     HPrz    T    C        0      0        2 
  28  chr28_27936922     ZBoe    T    C        0      0        2 
  28  chr28_27936922     ZGre    T    C        0      0        2 
  28  chr28_27936922     ZHar    T    C        0      0        2 
  28  chr28_27936922   Sample    T    C        0      0        2 
  28  chr28_27937293     AAsi    C    A        0      0        2 
  28  chr28_27937293     AKia    C    A        0      0        2 
  28  chr28_27937293     AOna    C    A        0      0        2 
  28  chr28_27937293     ASom    C    A        0      0        2 
  28  chr28_27937293     HCab    C    A        0      0        2 
  28  chr28_27937293     HPrz    C    A        0      0        2 
  28  chr28_27937293     ZBoe    C    A      0.5      1        2 
  28  chr28_27937293     ZGre    C    A        0      0        2 
  28  chr28_27937293     ZHar    C    A        0      0        2 
  28  chr28_27937293   Sample    C    A        0      0        2 
  28  chr28_27937309     AAsi    C    A        0      0        2 
  28  chr28_27937309     AKia    C    A        0      0        2 
  28  chr28_27937309     AOna    C    A        0      0        2 
  28  chr28_27937309     ASom    C    A        0      0        2 
  28  chr28_27937309     HCab    C    A        1      2        2 
  28  chr28_27937309     HPrz    C    A        1      2        2 
  28  chr28_27937309     ZBoe    C    A        0      0        2 
  28  chr28_27937309     ZGre    C    A        0      0        2 
  28  chr28_27937309     ZHar    C    A        0      0        2 
  28  chr28_27937309   Sample    C    A        0      0        2 
  28  chr28_27945286     AAsi    G    C        0      0        2 
  28  chr28_27945286     AKia    G    C        0      0        2 
  28  chr28_27945286     AOna    G    C        0      0        2 
  28  chr28_27945286     ASom    G    C        0      0        2 
  28  chr28_27945286     HCab    G    C        0      0        2 
  28  chr28_27945286     HPrz    G    C        0      0        2 
  28  chr28_27945286     ZBoe    G    C      0.5      1        2 
  28  chr28_27945286     ZGre    G    C        0      0        2 
  28  chr28_27945286     ZHar    G    C        0      0        2 
  28  chr28_27945286   Sample    G    C        0      0        2 
  28  chr28_27952869     AAsi    T    C        0      0        2 
  28  chr28_27952869     AKia    T    C        0      0        2 
  28  chr28_27952869     AOna    T    C        1      2        2 
  28  chr28_27952869     ASom    T    C        0      0        2 
  28  chr28_27952869     HCab    T    C        0      0        2 
  28  chr28_27952869     HPrz    T    C        0      0        2 
  28  chr28_27952869     ZBoe    T    C        0      0        2 
  28  chr28_27952869     ZGre    T    C        0      0        2 
  28  chr28_27952869     ZHar    T    C        0      0        2 
  28  chr28_27952869   Sample    T    C        0      0        2 
  28  chr28_27959865     AAsi    A    G        0      0        2 
  28  chr28_27959865     AKia    A    G        0      0        2 
  28  chr28_27959865     AOna    A    G        0      0        2 
  28  chr28_27959865     ASom    A    G        0      0        2 
  28  chr28_27959865     HCab    A    G      0.5      1        2 
  28  chr28_27959865     HPrz    A    G        0      0        2 
  28  chr28_27959865     ZBoe    A    G        0      0        2 
  28  chr28_27959865     ZGre    A    G        0      0        2 
  28  chr28_27959865     ZHar    A    G        0      0        2 
  28  chr28_27959865   Sample    A    G        0      0        2 
  28  chr28_27962226     AAsi    G    A        0      0        2 
  28  chr28_27962226     AKia    G    A        0      0        2 
  28  chr28_27962226     AOna    G    A        0      0        2 
  28  chr28_27962226     ASom    G    A        0      0        2 
  28  chr28_27962226     HCab    G    A        1      2        2 
  28  chr28_27962226     HPrz    G    A      0.5      1        2 
  28  chr28_27962226     ZBoe    G    A        0      0        2 
  28  chr28_27962226     ZGre    G    A        0      0        2 
  28  chr28_27962226     ZHar    G    A        0      0        2 
  28  chr28_27962226   Sample    G    A        0      0        2 
  28  chr28_27965837     AAsi    G    C        0      0        2 
  28  chr28_27965837     AKia    G    C        1      2        2 
  28  chr28_27965837     AOna    G    C        0      0        2 
  28  chr28_27965837     ASom    G    C        0      0        2 
  28  chr28_27965837     HCab    G    C        0      0        2 
  28  chr28_27965837     HPrz    G    C        0      0        2 
  28  chr28_27965837     ZBoe    G    C        0      0        2 
  28  chr28_27965837     ZGre    G    C        0      0        2 
  28  chr28_27965837     ZHar    G    C        0      0        2 
  28  chr28_27965837   Sample    G    C        0      0        2 
  28  chr28_27975210     AAsi    A    G        0      0        2 
  28  chr28_27975210     AKia    A    G        0      0        2 
  28  chr28_27975210     AOna    A    G        0      0        2 
  28  chr28_27975210     ASom    A    G        0      0        2 
  28  chr28_27975210     HCab    A    G      0.5      1        2 
  28  chr28_27975210     HPrz    A    G        0      0        2 
  28  chr28_27975210     ZBoe    A    G        0      0        2 
  28  chr28_27975210     ZGre    A    G        0      0        2 
  28  chr28_27975210     ZHar    A    G        0      0        2 
  28  chr28_27975210   Sample    A    G        0      0        2 
  28  chr28_27975724     AAsi    G    A        0      0        2 
  28  chr28_27975724     AKia    G    A        0      0        2 
  28  chr28_27975724     AOna    G    A        0      0        2 
  28  chr28_27975724     ASom    G    A        0      0        2 
  28  chr28_27975724     HCab    G    A        1      2        2 
  28  chr28_27975724     HPrz    G    A        1      2        2 
  28  chr28_27975724     ZBoe    G    A        0      0        2 
  28  chr28_27975724     ZGre    G    A        0      0        2 
  28  chr28_27975724     ZHar    G    A        0      0        2 
  28  chr28_27975724   Sample    G    A        0      0        2 
  28  chr28_27976012     AAsi    T    G        0      0        2 
  28  chr28_27976012     AKia    T    G        0      0        2 
  28  chr28_27976012     AOna    T    G        1      2        2 
  28  chr28_27976012     ASom    T    G        0      0        2 
  28  chr28_27976012     HCab    T    G        0      0        2 
  28  chr28_27976012     HPrz    T    G        0      0        2 
  28  chr28_27976012     ZBoe    T    G        0      0        2 
  28  chr28_27976012     ZGre    T    G        0      0        2 
  28  chr28_27976012     ZHar    T    G        0      0        2 
  28  chr28_27976012   Sample    T    G        0      0        2 
  28  chr28_27989716     AAsi    C    T        0      0        2 
  28  chr28_27989716     AKia    C    T        0      0        2 
  28  chr28_27989716     AOna    C    T        0      0        2 
  28  chr28_27989716     ASom    C    T        0      0        2 
  28  chr28_27989716     HCab    C    T        0      0        2 
  28  chr28_27989716     HPrz    C    T        0      0        2 
  28  chr28_27989716     ZBoe    C    T        0      0        2 
  28  chr28_27989716     ZGre    C    T      0.5      1        2 
  28  chr28_27989716     ZHar    C    T        0      0        2 
  28  chr28_27989716   Sample    C    T        0      0        2 
  28  chr28_27991176     AAsi    G    C        0      0        2 
  28  chr28_27991176     AKia    G    C        0      0        2 
  28  chr28_27991176     AOna    G    C        0      0        2 
  28  chr28_27991176     ASom    G    C        0      0        2 
  28  chr28_27991176     HCab    G    C        0      0        2 
  28  chr28_27991176     HPrz    G    C      0.5      1        2 
  28  chr28_27991176     ZBoe    G    C        0      0        2 
  28  chr28_27991176     ZGre    G    C        0      0        2 
  28  chr28_27991176     ZHar    G    C        0      0        2 
  28  chr28_27991176   Sample    G    C        0      0        2 
  28  chr28_28000751     AAsi    A    G        0      0        2 
  28  chr28_28000751     AKia    A    G        0      0        2 
  28  chr28_28000751     AOna    A    G        0      0        2 
  28  chr28_28000751     ASom    A    G        0      0        2 
  28  chr28_28000751     HCab    A    G        0      0        2 
  28  chr28_28000751     HPrz    A    G      0.5      1        2 
  28  chr28_28000751     ZBoe    A    G        0      0        2 
  28  chr28_28000751     ZGre    A    G        0      0        2 
  28  chr28_28000751     ZHar    A    G        0      0        2 
  28  chr28_28000751   Sample    A    G        0      0        2 
  28  chr28_28003211     AAsi    G    C        0      0        2 
  28  chr28_28003211     AKia    G    C        0      0        2 
  28  chr28_28003211     AOna    G    C        0      0        2 
  28  chr28_28003211     ASom    G    C        0      0        2 
  28  chr28_28003211     HCab    G    C        0      0        2 
  28  chr28_28003211     HPrz    G    C        0      0        2 
  28  chr28_28003211     ZBoe    G    C        0      0        2 
  28  chr28_28003211     ZGre    G    C        1      2        2 
  28  chr28_28003211     ZHar    G    C        0      0        2 
  28  chr28_28003211   Sample    G    C        0      0        2 
  28  chr28_28015566     AAsi    C    G        0      0        2 
  28  chr28_28015566     AKia    C    G        0      0        2 
  28  chr28_28015566     AOna    C    G        0      0        2 
  28  chr28_28015566     ASom    C    G        0      0        2 
  28  chr28_28015566     HCab    C    G        0      0        2 
  28  chr28_28015566     HPrz    C    G      0.5      1        2 
  28  chr28_28015566     ZBoe    C    G        0      0        2 
  28  chr28_28015566     ZGre    C    G        0      0        2 
  28  chr28_28015566     ZHar    C    G        0      0        2 
  28  chr28_28015566   Sample    C    G        0      0        2 
  28  chr28_28015841     AAsi    T    C        0      0        2 
  28  chr28_28015841     AKia    T    C        0      0        2 
  28  chr28_28015841     AOna    T    C        0      0        2 
  28  chr28_28015841     ASom    T    C        0      0        2 
  28  chr28_28015841     HCab    T    C        0      0        2 
  28  chr28_28015841     HPrz    T    C        0      0        2 
  28  chr28_28015841     ZBoe    T    C      0.5      1        2 
  28  chr28_28015841     ZGre    T    C        0      0        2 
  28  chr28_28015841     ZHar    T    C        0      0        2 
  28  chr28_28015841   Sample    T    C        0      0        2 
  28  chr28_28022564     AAsi    A    G        0      0        2 
  28  chr28_28022564     AKia    A    G        0      0        2 
  28  chr28_28022564     AOna    A    G        0      0        2 
  28  chr28_28022564     ASom    A    G        0      0        2 
  28  chr28_28022564     HCab    A    G        1      2        2 
  28  chr28_28022564     HPrz    A    G        1      2        2 
  28  chr28_28022564     ZBoe    A    G        0      0        2 
  28  chr28_28022564     ZGre    A    G        0      0        2 
  28  chr28_28022564     ZHar    A    G        0      0        2 
  28  chr28_28022564   Sample    A    G        0      0        2 
  28  chr28_28025945     AAsi    A    G        0      0        2 
  28  chr28_28025945     AKia    A    G      0.5      1        2 
  28  chr28_28025945     AOna    A    G        0      0        2 
  28  chr28_28025945     ASom    A    G        0      0        2 
  28  chr28_28025945     HCab    A    G        0      0        2 
  28  chr28_28025945     HPrz    A    G        0      0        2 
  28  chr28_28025945     ZBoe    A    G        0      0        2 
  28  chr28_28025945     ZGre    A    G        0      0        2 
  28  chr28_28025945     ZHar    A    G        0      0        2 
  28  chr28_28025945   Sample    A    G        0      0        2 
  28  chr28_28031833     AAsi    G    A        0      0        2 
  28  chr28_28031833     AKia    G    A        0      0        2 
  28  chr28_28031833     AOna    G    A        0      0        2 
  28  chr28_28031833     ASom    G    A        0      0        2 
  28  chr28_28031833     HCab    G    A        0      0        2 
  28  chr28_28031833     HPrz    G    A        0      0        2 
  28  chr28_28031833     ZBoe    G    A        0      0        2 
  28  chr28_28031833     ZGre    G    A      0.5      1        2 
  28  chr28_28031833     ZHar    G    A        0      0        2 
  28  chr28_28031833   Sample    G    A        0      0        2 
  28  chr28_28034029     AAsi    A    G        0      0        2 
  28  chr28_28034029     AKia    A    G        0      0        2 
  28  chr28_28034029     AOna    A    G        0      0        2 
  28  chr28_28034029     ASom    A    G        0      0        2 
  28  chr28_28034029     HCab    A    G        1      2        2 
  28  chr28_28034029     HPrz    A    G        1      2        2 
  28  chr28_28034029     ZBoe    A    G        0      0        2 
  28  chr28_28034029     ZGre    A    G        0      0        2 
  28  chr28_28034029     ZHar    A    G        0      0        2 
  28  chr28_28034029   Sample    A    G        0      0        2 
  28  chr28_28035173     AAsi    A    G        0      0        2 
  28  chr28_28035173     AKia    A    G        0      0        2 
  28  chr28_28035173     AOna    A    G        0      0        2 
  28  chr28_28035173     ASom    A    G        0      0        2 
  28  chr28_28035173     HCab    A    G        0      0        2 
  28  chr28_28035173     HPrz    A    G        0      0        2 
  28  chr28_28035173     ZBoe    A    G        0      0        2 
  28  chr28_28035173     ZGre    A    G      0.5      1        2 
  28  chr28_28035173     ZHar    A    G        0      0        2 
  28  chr28_28035173   Sample    A    G        0      0        2 
  28  chr28_28035970     AAsi    G    A        0      0        2 
  28  chr28_28035970     AKia    G    A        0      0        2 
  28  chr28_28035970     AOna    G    A        0      0        2 
  28  chr28_28035970     ASom    G    A        0      0        2 
  28  chr28_28035970     HCab    G    A        0      0        2 
  28  chr28_28035970     HPrz    G    A        0      0        2 
  28  chr28_28035970     ZBoe    G    A        0      0        2 
  28  chr28_28035970     ZGre    G    A      0.5      1        2 
  28  chr28_28035970     ZHar    G    A        0      0        2 
  28  chr28_28035970   Sample    G    A        0      0        2 
  28  chr28_28037641     AAsi    G    A      0.5      1        2 
  28  chr28_28037641     AKia    G    A        0      0        2 
  28  chr28_28037641     AOna    G    A        0      0        2 
  28  chr28_28037641     ASom    G    A        1      2        2 
  28  chr28_28037641     HCab    G    A        0      0        2 
  28  chr28_28037641     HPrz    G    A        0      0        2 
  28  chr28_28037641     ZBoe    G    A        0      0        2 
  28  chr28_28037641     ZGre    G    A        0      0        2 
  28  chr28_28037641     ZHar    G    A        0      0        2 
  28  chr28_28037641   Sample    G    A        0      0        2 
  28  chr28_28039123     AAsi    G    A        0      0        2 
  28  chr28_28039123     AKia    G    A      0.5      1        2 
  28  chr28_28039123     AOna    G    A        0      0        2 
  28  chr28_28039123     ASom    G    A        0      0        2 
  28  chr28_28039123     HCab    G    A        0      0        2 
  28  chr28_28039123     HPrz    G    A        0      0        2 
  28  chr28_28039123     ZBoe    G    A        0      0        2 
  28  chr28_28039123     ZGre    G    A        0      0        2 
  28  chr28_28039123     ZHar    G    A        0      0        2 
  28  chr28_28039123   Sample    G    A        0      0        2 
  28  chr28_28043783     AAsi    A    C        0      0        2 
  28  chr28_28043783     AKia    A    C        0      0        2 
  28  chr28_28043783     AOna    A    C        0      0        2 
  28  chr28_28043783     ASom    A    C        0      0        2 
  28  chr28_28043783     HCab    A    C        0      0        2 
  28  chr28_28043783     HPrz    A    C        0      0        2 
  28  chr28_28043783     ZBoe    A    C        0      0        2 
  28  chr28_28043783     ZGre    A    C      0.5      1        2 
  28  chr28_28043783     ZHar    A    C        0      0        2 
  28  chr28_28043783   Sample    A    C        0      0        2 
  28  chr28_28045150     AAsi    T    C        0      0        2 
  28  chr28_28045150     AKia    T    C        0      0        2 
  28  chr28_28045150     AOna    T    C        0      0        2 
  28  chr28_28045150     ASom    T    C        0      0        2 
  28  chr28_28045150     HCab    T    C        0      0        2 
  28  chr28_28045150     HPrz    T    C        0      0        2 
  28  chr28_28045150     ZBoe    T    C        1      2        2 
  28  chr28_28045150     ZGre    T    C        0      0        2 
  28  chr28_28045150     ZHar    T    C        0      0        2 
  28  chr28_28045150   Sample    T    C        0      0        2 
  28  chr28_28046501     AAsi    T    C        1      2        2 
  28  chr28_28046501     AKia    T    C        0      0        2 
  28  chr28_28046501     AOna    T    C        0      0        2 
  28  chr28_28046501     ASom    T    C        1      2        2 
  28  chr28_28046501     HCab    T    C        0      0        2 
  28  chr28_28046501     HPrz    T    C        0      0        2 
  28  chr28_28046501     ZBoe    T    C        0      0        2 
  28  chr28_28046501     ZGre    T    C        0      0        2 
  28  chr28_28046501     ZHar    T    C        0      0        2 
  28  chr28_28046501   Sample    T    C        1      2        2 
  28  chr28_28046611     AAsi    G    C        0      0        2 
  28  chr28_28046611     AKia    G    C        0      0        2 
  28  chr28_28046611     AOna    G    C        0      0        2 
  28  chr28_28046611     ASom    G    C        0      0        2 
  28  chr28_28046611     HCab    G    C        0      0        2 
  28  chr28_28046611     HPrz    G    C        0      0        2 
  28  chr28_28046611     ZBoe    G    C        1      2        2 
  28  chr28_28046611     ZGre    G    C        1      2        2 
  28  chr28_28046611     ZHar    G    C        1      2        2 
  28  chr28_28046611   Sample    G    C        0      0        2 
  28  chr28_28048344     AAsi    G    T        0      0        2 
  28  chr28_28048344     AKia    G    T        0      0        2 
  28  chr28_28048344     AOna    G    T        0      0        2 
  28  chr28_28048344     ASom    G    T        0      0        2 
  28  chr28_28048344     HCab    G    T        1      2        2 
  28  chr28_28048344     HPrz    G    T        1      2        2 
  28  chr28_28048344     ZBoe    G    T        0      0        2 
  28  chr28_28048344     ZGre    G    T        0      0        2 
  28  chr28_28048344     ZHar    G    T        0      0        2 
  28  chr28_28048344   Sample    G    T        0      0        2 
  28  chr28_28049875     AAsi    T    C        0      0        2 
  28  chr28_28049875     AKia    T    C        1      2        2 
  28  chr28_28049875     AOna    T    C        0      0        2 
  28  chr28_28049875     ASom    T    C        0      0        2 
  28  chr28_28049875     HCab    T    C        0      0        2 
  28  chr28_28049875     HPrz    T    C        0      0        2 
  28  chr28_28049875     ZBoe    T    C        0      0        2 
  28  chr28_28049875     ZGre    T    C        0      0        2 
  28  chr28_28049875     ZHar    T    C        0      0        2 
  28  chr28_28049875   Sample    T    C        0      0        2 
  28  chr28_28051230     AAsi    C    T        0      0        2 
  28  chr28_28051230     AKia    C    T        0      0        2 
  28  chr28_28051230     AOna    C    T        0      0        2 
  28  chr28_28051230     ASom    C    T        0      0        2 
  28  chr28_28051230     HCab    C    T        0      0        2 
  28  chr28_28051230     HPrz    C    T        0      0        2 
  28  chr28_28051230     ZBoe    C    T        0      0        2 
  28  chr28_28051230     ZGre    C    T        0      0        2 
  28  chr28_28051230     ZHar    C    T        1      2        2 
  28  chr28_28051230   Sample    C    T        0      0        2 
  28  chr28_28053019     AAsi    T    C        0      0        2 
  28  chr28_28053019     AKia    T    C        0      0        2 
  28  chr28_28053019     AOna    T    C        1      2        2 
  28  chr28_28053019     ASom    T    C        0      0        2 
  28  chr28_28053019     HCab    T    C        0      0        2 
  28  chr28_28053019     HPrz    T    C        0      0        2 
  28  chr28_28053019     ZBoe    T    C        0      0        2 
  28  chr28_28053019     ZGre    T    C        0      0        2 
  28  chr28_28053019     ZHar    T    C        0      0        2 
  28  chr28_28053019   Sample    T    C        0      0        2 
  28  chr28_28055604     AAsi    G    C        0      0        2 
  28  chr28_28055604     AKia    G    C        0      0        2 
  28  chr28_28055604     AOna    G    C        0      0        2 
  28  chr28_28055604     ASom    G    C        0      0        2 
  28  chr28_28055604     HCab    G    C        1      2        2 
  28  chr28_28055604     HPrz    G    C        1      2        2 
  28  chr28_28055604     ZBoe    G    C        0      0        2 
  28  chr28_28055604     ZGre    G    C        0      0        2 
  28  chr28_28055604     ZHar    G    C        0      0        2 
  28  chr28_28055604   Sample    G    C        0      0        2 
  28  chr28_28068758     AAsi    T    C        0      0        2 
  28  chr28_28068758     AKia    T    C        0      0        2 
  28  chr28_28068758     AOna    T    C        1      2        2 
  28  chr28_28068758     ASom    T    C        0      0        2 
  28  chr28_28068758     HCab    T    C        0      0        2 
  28  chr28_28068758     HPrz    T    C        0      0        2 
  28  chr28_28068758     ZBoe    T    C        0      0        2 
  28  chr28_28068758     ZGre    T    C        0      0        2 
  28  chr28_28068758     ZHar    T    C        0      0        2 
  28  chr28_28068758   Sample    T    C        0      0        2 
  28  chr28_28070635     AAsi    G    T        0      0        2 
  28  chr28_28070635     AKia    G    T        0      0        2 
  28  chr28_28070635     AOna    G    T        0      0        2 
  28  chr28_28070635     ASom    G    T        0      0        2 
  28  chr28_28070635     HCab    G    T        0      0        2 
  28  chr28_28070635     HPrz    G    T        0      0        2 
  28  chr28_28070635     ZBoe    G    T      0.5      1        2 
  28  chr28_28070635     ZGre    G    T        0      0        2 
  28  chr28_28070635     ZHar    G    T        0      0        2 
  28  chr28_28070635   Sample    G    T        0      0        2 
  28  chr28_28075102     AAsi    G    T        0      0        2 
  28  chr28_28075102     AKia    G    T        1      2        2 
  28  chr28_28075102     AOna    G    T        1      2        2 
  28  chr28_28075102     ASom    G    T        0      0        2 
  28  chr28_28075102     HCab    G    T        0      0        2 
  28  chr28_28075102     HPrz    G    T        0      0        2 
  28  chr28_28075102     ZBoe    G    T        0      0        2 
  28  chr28_28075102     ZGre    G    T        0      0        2 
  28  chr28_28075102     ZHar    G    T        0      0        2 
  28  chr28_28075102   Sample    G    T        0      0        2 
  28  chr28_28077740     AAsi    C    T        0      0        2 
  28  chr28_28077740     AKia    C    T        1      2        2 
  28  chr28_28077740     AOna    C    T        1      2        2 
  28  chr28_28077740     ASom    C    T        0      0        2 
  28  chr28_28077740     HCab    C    T        1      2        2 
  28  chr28_28077740     HPrz    C    T        1      2        2 
  28  chr28_28077740     ZBoe    C    T        0      0        2 
  28  chr28_28077740     ZGre    C    T        0      0        2 
  28  chr28_28077740     ZHar    C    T        0      0        2 
  28  chr28_28077740   Sample    C    T        0      0        2 
  28  chr28_28078069     AAsi    G    C        0      0        2 
  28  chr28_28078069     AKia    G    C        1      2        2 
  28  chr28_28078069     AOna    G    C        0      0        2 
  28  chr28_28078069     ASom    G    C        0      0        2 
  28  chr28_28078069     HCab    G    C        0      0        2 
  28  chr28_28078069     HPrz    G    C        0      0        2 
  28  chr28_28078069     ZBoe    G    C        0      0        2 
  28  chr28_28078069     ZGre    G    C        0      0        2 
  28  chr28_28078069     ZHar    G    C        0      0        2 
  28  chr28_28078069   Sample    G    C        0      0        2 
  28  chr28_28083559     AAsi    C    A        0      0        2 
  28  chr28_28083559     AKia    C    A        0      0        2 
  28  chr28_28083559     AOna    C    A        0      0        2 
  28  chr28_28083559     ASom    C    A        0      0        2 
  28  chr28_28083559     HCab    C    A        1      2        2 
  28  chr28_28083559     HPrz    C    A        1      2        2 
  28  chr28_28083559     ZBoe    C    A        0      0        2 
  28  chr28_28083559     ZGre    C    A        0      0        2 
  28  chr28_28083559     ZHar    C    A        0      0        2 
  28  chr28_28083559   Sample    C    A        0      0        2 
  28  chr28_28084042     AAsi    C    G        0      0        2 
  28  chr28_28084042     AKia    C    G        1      2        2 
  28  chr28_28084042     AOna    C    G        0      0        2 
  28  chr28_28084042     ASom    C    G        0      0        2 
  28  chr28_28084042     HCab    C    G        0      0        2 
  28  chr28_28084042     HPrz    C    G        0      0        2 
  28  chr28_28084042     ZBoe    C    G        0      0        2 
  28  chr28_28084042     ZGre    C    G        0      0        2 
  28  chr28_28084042     ZHar    C    G        0      0        2 
  28  chr28_28084042   Sample    C    G        0      0        2 
  28  chr28_28089629     AAsi    G    A        0      0        2 
  28  chr28_28089629     AKia    G    A        0      0        2 
  28  chr28_28089629     AOna    G    A        0      0        2 
  28  chr28_28089629     ASom    G    A        0      0        2 
  28  chr28_28089629     HCab    G    A        0      0        2 
  28  chr28_28089629     HPrz    G    A        0      0        2 
  28  chr28_28089629     ZBoe    G    A        1      2        2 
  28  chr28_28089629     ZGre    G    A        0      0        2 
  28  chr28_28089629     ZHar    G    A        0      0        2 
  28  chr28_28089629   Sample    G    A        0      0        2 
  28  chr28_28090637     AAsi    T    C        0      0        2 
  28  chr28_28090637     AKia    T    C        0      0        2 
  28  chr28_28090637     AOna    T    C        0      0        2 
  28  chr28_28090637     ASom    T    C        0      0        2 
  28  chr28_28090637     HCab    T    C        0      0        2 
  28  chr28_28090637     HPrz    T    C        0      0        2 
  28  chr28_28090637     ZBoe    T    C        0      0        2 
  28  chr28_28090637     ZGre    T    C        0      0        2 
  28  chr28_28090637     ZHar    T    C        1      2        2 
  28  chr28_28090637   Sample    T    C        0      0        2 
  28  chr28_28097597     AAsi    G    C        0      0        2 
  28  chr28_28097597     AKia    G    C      0.5      1        2 
  28  chr28_28097597     AOna    G    C        1      2        2 
  28  chr28_28097597     ASom    G    C        0      0        2 
  28  chr28_28097597     HCab    G    C        0      0        2 
  28  chr28_28097597     HPrz    G    C        0      0        2 
  28  chr28_28097597     ZBoe    G    C        0      0        2 
  28  chr28_28097597     ZGre    G    C        0      0        2 
  28  chr28_28097597     ZHar    G    C        0      0        2 
  28  chr28_28097597   Sample    G    C        0      0        2 
  28  chr28_28098053     AAsi    G    T        0      0        2 
  28  chr28_28098053     AKia    G    T        0      0        2 
  28  chr28_28098053     AOna    G    T        0      0        2 
  28  chr28_28098053     ASom    G    T        0      0        2 
  28  chr28_28098053     HCab    G    T        1      2        2 
  28  chr28_28098053     HPrz    G    T        1      2        2 
  28  chr28_28098053     ZBoe    G    T        0      0        2 
  28  chr28_28098053     ZGre    G    T        0      0        2 
  28  chr28_28098053     ZHar    G    T        0      0        2 
  28  chr28_28098053   Sample    G    T        0      0        2 
  28  chr28_28104344     AAsi    T    C        0      0        2 
  28  chr28_28104344     AKia    T    C        0      0        2 
  28  chr28_28104344     AOna    T    C        0      0        2 
  28  chr28_28104344     ASom    T    C        0      0        2 
  28  chr28_28104344     HCab    T    C        0      0        2 
  28  chr28_28104344     HPrz    T    C        0      0        2 
  28  chr28_28104344     ZBoe    T    C      0.5      1        2 
  28  chr28_28104344     ZGre    T    C        0      0        2 
  28  chr28_28104344     ZHar    T    C        0      0        2 
  28  chr28_28104344   Sample    T    C        0      0        2 
  28  chr28_28106040     AAsi    T    C        1      2        2 
  28  chr28_28106040     AKia    T    C        0      0        2 
  28  chr28_28106040     AOna    T    C        0      0        2 
  28  chr28_28106040     ASom    T    C        0      0        2 
  28  chr28_28106040     HCab    T    C        0      0        2 
  28  chr28_28106040     HPrz    T    C        0      0        2 
  28  chr28_28106040     ZBoe    T    C        0      0        2 
  28  chr28_28106040     ZGre    T    C        0      0        2 
  28  chr28_28106040     ZHar    T    C        0      0        2 
  28  chr28_28106040   Sample    T    C        1      2        2 
  28  chr28_28108630     AAsi    C    T        0      0        2 
  28  chr28_28108630     AKia    C    T        0      0        2 
  28  chr28_28108630     AOna    C    T        0      0        2 
  28  chr28_28108630     ASom    C    T        0      0        2 
  28  chr28_28108630     HCab    C    T        1      2        2 
  28  chr28_28108630     HPrz    C    T        1      2        2 
  28  chr28_28108630     ZBoe    C    T        0      0        2 
  28  chr28_28108630     ZGre    C    T        0      0        2 
  28  chr28_28108630     ZHar    C    T        0      0        2 
  28  chr28_28108630   Sample    C    T        0      0        2 
  28  chr28_28114976     AAsi    C    T        0      0        2 
  28  chr28_28114976     AKia    C    T      0.5      1        2 
  28  chr28_28114976     AOna    C    T        0      0        2 
  28  chr28_28114976     ASom    C    T        0      0        2 
  28  chr28_28114976     HCab    C    T        0      0        2 
  28  chr28_28114976     HPrz    C    T        0      0        2 
  28  chr28_28114976     ZBoe    C    T        0      0        2 
  28  chr28_28114976     ZGre    C    T        0      0        2 
  28  chr28_28114976     ZHar    C    T        0      0        2 
  28  chr28_28114976   Sample    C    T        0      0        2 
  28  chr28_28123831     AAsi    T    C        0      0        2 
  28  chr28_28123831     AKia    T    C        0      0        2 
  28  chr28_28123831     AOna    T    C        0      0        2 
  28  chr28_28123831     ASom    T    C        0      0        2 
  28  chr28_28123831     HCab    T    C        0      0        2 
  28  chr28_28123831     HPrz    T    C        0      0        2 
  28  chr28_28123831     ZBoe    T    C      0.5      1        2 
  28  chr28_28123831     ZGre    T    C        0      0        2 
  28  chr28_28123831     ZHar    T    C        0      0        2 
  28  chr28_28123831   Sample    T    C        0      0        2 
  28  chr28_28124483     AAsi    G    T      0.5      1        2 
  28  chr28_28124483     AKia    G    T        0      0        2 
  28  chr28_28124483     AOna    G    T        0      0        2 
  28  chr28_28124483     ASom    G    T        0      0        2 
  28  chr28_28124483     HCab    G    T        0      0        2 
  28  chr28_28124483     HPrz    G    T        0      0        2 
  28  chr28_28124483     ZBoe    G    T        0      0        2 
  28  chr28_28124483     ZGre    G    T        0      0        2 
  28  chr28_28124483     ZHar    G    T        0      0        2 
  28  chr28_28124483   Sample    G    T        1      2        2 
  28  chr28_28131528     AAsi    C    G        0      0        2 
  28  chr28_28131528     AKia    C    G        0      0        2 
  28  chr28_28131528     AOna    C    G        0      0        2 
  28  chr28_28131528     ASom    C    G      0.5      1        2 
  28  chr28_28131528     HCab    C    G        0      0        2 
  28  chr28_28131528     HPrz    C    G        0      0        2 
  28  chr28_28131528     ZBoe    C    G        0      0        2 
  28  chr28_28131528     ZGre    C    G        0      0        2 
  28  chr28_28131528     ZHar    C    G        0      0        2 
  28  chr28_28131528   Sample    C    G        0      0        2 
  28  chr28_28149793     AAsi    T    C        0      0        2 
  28  chr28_28149793     AKia    T    C        0      0        2 
  28  chr28_28149793     AOna    T    C        1      2        2 
  28  chr28_28149793     ASom    T    C        0      0        2 
  28  chr28_28149793     HCab    T    C        0      0        2 
  28  chr28_28149793     HPrz    T    C        0      0        2 
  28  chr28_28149793     ZBoe    T    C        0      0        2 
  28  chr28_28149793     ZGre    T    C        0      0        2 
  28  chr28_28149793     ZHar    T    C        0      0        2 
  28  chr28_28149793   Sample    T    C        0      0        2 
  28  chr28_28151840     AAsi    G    A        0      0        2 
  28  chr28_28151840     AKia    G    A        0      0        2 
  28  chr28_28151840     AOna    G    A        1      2        2 
  28  chr28_28151840     ASom    G    A        0      0        2 
  28  chr28_28151840     HCab    G    A        0      0        2 
  28  chr28_28151840     HPrz    G    A        0      0        2 
  28  chr28_28151840     ZBoe    G    A        0      0        2 
  28  chr28_28151840     ZGre    G    A        0      0        2 
  28  chr28_28151840     ZHar    G    A        0      0        2 
  28  chr28_28151840   Sample    G    A        0      0        2 
  28  chr28_28154685     AAsi    G    T        0      0        2 
  28  chr28_28154685     AKia    G    T        0      0        2 
  28  chr28_28154685     AOna    G    T        0      0        2 
  28  chr28_28154685     ASom    G    T        0      0        2 
  28  chr28_28154685     HCab    G    T        0      0        2 
  28  chr28_28154685     HPrz    G    T        1      2        2 
  28  chr28_28154685     ZBoe    G    T        0      0        2 
  28  chr28_28154685     ZGre    G    T        0      0        2 
  28  chr28_28154685     ZHar    G    T        0      0        2 
  28  chr28_28154685   Sample    G    T        0      0        2 
  28  chr28_28155759     AAsi    G    A        0      0        2 
  28  chr28_28155759     AKia    G    A        0      0        2 
  28  chr28_28155759     AOna    G    A        0      0        2 
  28  chr28_28155759     ASom    G    A        0      0        2 
  28  chr28_28155759     HCab    G    A        0      0        2 
  28  chr28_28155759     HPrz    G    A        0      0        2 
  28  chr28_28155759     ZBoe    G    A      0.5      1        2 
  28  chr28_28155759     ZGre    G    A        0      0        2 
  28  chr28_28155759     ZHar    G    A        0      0        2 
  28  chr28_28155759   Sample    G    A        0      0        2 
  28  chr28_28155853     AAsi    A    G        0      0        2 
  28  chr28_28155853     AKia    A    G      0.5      1        2 
  28  chr28_28155853     AOna    A    G        0      0        2 
  28  chr28_28155853     ASom    A    G        0      0        2 
  28  chr28_28155853     HCab    A    G        0      0        2 
  28  chr28_28155853     HPrz    A    G        0      0        2 
  28  chr28_28155853     ZBoe    A    G        0      0        2 
  28  chr28_28155853     ZGre    A    G        0      0        2 
  28  chr28_28155853     ZHar    A    G        0      0        2 
  28  chr28_28155853   Sample    A    G        0      0        2 
  28  chr28_28155958     AAsi    G    A        0      0        2 
  28  chr28_28155958     AKia    G    A        0      0        2 
  28  chr28_28155958     AOna    G    A        0      0        2 
  28  chr28_28155958     ASom    G    A        0      0        2 
  28  chr28_28155958     HCab    G    A        1      2        2 
  28  chr28_28155958     HPrz    G    A        1      2        2 
  28  chr28_28155958     ZBoe    G    A        0      0        2 
  28  chr28_28155958     ZGre    G    A        0      0        2 
  28  chr28_28155958     ZHar    G    A        0      0        2 
  28  chr28_28155958   Sample    G    A        0      0        2 
  28  chr28_28159991     AAsi    C    G        0      0        2 
  28  chr28_28159991     AKia    C    G        0      0        2 
  28  chr28_28159991     AOna    C    G        0      0        2 
  28  chr28_28159991     ASom    C    G        0      0        2 
  28  chr28_28159991     HCab    C    G        1      2        2 
  28  chr28_28159991     HPrz    C    G        1      2        2 
  28  chr28_28159991     ZBoe    C    G        0      0        2 
  28  chr28_28159991     ZGre    C    G        0      0        2 
  28  chr28_28159991     ZHar    C    G        0      0        2 
  28  chr28_28159991   Sample    C    G        0      0        2 
  28  chr28_28161758     AAsi    G    A        1      2        2 
  28  chr28_28161758     AKia    G    A        1      2        2 
  28  chr28_28161758     AOna    G    A        1      2        2 
  28  chr28_28161758     ASom    G    A        1      2        2 
  28  chr28_28161758     HCab    G    A        0      0        2 
  28  chr28_28161758     HPrz    G    A        0      0        2 
  28  chr28_28161758     ZBoe    G    A        0      0        2 
  28  chr28_28161758     ZGre    G    A        0      0        2 
  28  chr28_28161758     ZHar    G    A        0      0        2 
  28  chr28_28161758   Sample    G    A        1      2        2 
  28  chr28_28162384     AAsi    T    C        0      0        2 
  28  chr28_28162384     AKia    T    C        0      0        2 
  28  chr28_28162384     AOna    T    C        0      0        2 
  28  chr28_28162384     ASom    T    C        0      0        2 
  28  chr28_28162384     HCab    T    C        1      2        2 
  28  chr28_28162384     HPrz    T    C        1      2        2 
  28  chr28_28162384     ZBoe    T    C        0      0        2 
  28  chr28_28162384     ZGre    T    C      0.5      1        2 
  28  chr28_28162384     ZHar    T    C        0      0        2 
  28  chr28_28162384   Sample    T    C        1      2        2 
  28  chr28_28188356     AAsi    C    T        0      0        2 
  28  chr28_28188356     AKia    C    T        0      0        2 
  28  chr28_28188356     AOna    C    T        0      0        2 
  28  chr28_28188356     ASom    C    T        0      0        2 
  28  chr28_28188356     HCab    C    T        0      0        2 
  28  chr28_28188356     HPrz    C    T        0      0        2 
  28  chr28_28188356     ZBoe    C    T      0.5      1        2 
  28  chr28_28188356     ZGre    C    T        0      0        2 
  28  chr28_28188356     ZHar    C    T        0      0        2 
  28  chr28_28188356   Sample    C    T        0      0        2 
  28  chr28_28195817     AAsi    A    G        0      0        2 
  28  chr28_28195817     AKia    A    G        0      0        2 
  28  chr28_28195817     AOna    A    G        0      0        2 
  28  chr28_28195817     ASom    A    G        0      0        2 
  28  chr28_28195817     HCab    A    G        0      0        2 
  28  chr28_28195817     HPrz    A    G        0      0        2 
  28  chr28_28195817     ZBoe    A    G        0      0        2 
  28  chr28_28195817     ZGre    A    G        0      0        2 
  28  chr28_28195817     ZHar    A    G      0.5      1        2 
  28  chr28_28195817   Sample    A    G        0      0        2 
  28  chr28_28195907     AAsi    C    T        0      0        2 
  28  chr28_28195907     AKia    C    T        0      0        2 
  28  chr28_28195907     AOna    C    T        0      0        2 
  28  chr28_28195907     ASom    C    T        0      0        2 
  28  chr28_28195907     HCab    C    T        0      0        2 
  28  chr28_28195907     HPrz    C    T        0      0        2 
  28  chr28_28195907     ZBoe    C    T        0      0        2 
  28  chr28_28195907     ZGre    C    T        1      2        2 
  28  chr28_28195907     ZHar    C    T        0      0        2 
  28  chr28_28195907   Sample    C    T        0      0        2 
  28  chr28_28199511     AAsi    G    C        0      0        2 
  28  chr28_28199511     AKia    G    C        0      0        2 
  28  chr28_28199511     AOna    G    C        0      0        2 
  28  chr28_28199511     ASom    G    C        0      0        2 
  28  chr28_28199511     HCab    G    C        0      0        2 
  28  chr28_28199511     HPrz    G    C        0      0        2 
  28  chr28_28199511     ZBoe    G    C        1      2        2 
  28  chr28_28199511     ZGre    G    C        0      0        2 
  28  chr28_28199511     ZHar    G    C        0      0        2 
  28  chr28_28199511   Sample    G    C        0      0        2 
  28  chr28_28210441     AAsi    T    C        0      0        2 
  28  chr28_28210441     AKia    T    C        0      0        2 
  28  chr28_28210441     AOna    T    C        0      0        2 
  28  chr28_28210441     ASom    T    C        0      0        2 
  28  chr28_28210441     HCab    T    C      0.5      1        2 
  28  chr28_28210441     HPrz    T    C        0      0        2 
  28  chr28_28210441     ZBoe    T    C        0      0        2 
  28  chr28_28210441     ZGre    T    C        0      0        2 
  28  chr28_28210441     ZHar    T    C        0      0        2 
  28  chr28_28210441   Sample    T    C        0      0        2 
  28  chr28_28215804     AAsi    A    G        0      0        2 
  28  chr28_28215804     AKia    A    G        0      0        2 
  28  chr28_28215804     AOna    A    G        0      0        2 
  28  chr28_28215804     ASom    A    G        0      0        2 
  28  chr28_28215804     HCab    A    G        0      0        2 
  28  chr28_28215804     HPrz    A    G        0      0        2 
  28  chr28_28215804     ZBoe    A    G      0.5      1        2 
  28  chr28_28215804     ZGre    A    G        0      0        2 
  28  chr28_28215804     ZHar    A    G        0      0        2 
  28  chr28_28215804   Sample    A    G        0      0        2 
  28  chr28_28219299     AAsi    C    T        0      0        2 
  28  chr28_28219299     AKia    C    T        0      0        2 
  28  chr28_28219299     AOna    C    T        0      0        2 
  28  chr28_28219299     ASom    C    T        0      0        2 
  28  chr28_28219299     HCab    C    T        0      0        2 
  28  chr28_28219299     HPrz    C    T        0      0        2 
  28  chr28_28219299     ZBoe    C    T        0      0        2 
  28  chr28_28219299     ZGre    C    T        1      2        2 
  28  chr28_28219299     ZHar    C    T        0      0        2 
  28  chr28_28219299   Sample    C    T        0      0        2 
  28  chr28_28219553     AAsi    G    C        0      0        2 
  28  chr28_28219553     AKia    G    C        0      0        2 
  28  chr28_28219553     AOna    G    C        0      0        2 
  28  chr28_28219553     ASom    G    C        0      0        2 
  28  chr28_28219553     HCab    G    C        0      0        2 
  28  chr28_28219553     HPrz    G    C        0      0        2 
  28  chr28_28219553     ZBoe    G    C      0.5      1        2 
  28  chr28_28219553     ZGre    G    C        0      0        2 
  28  chr28_28219553     ZHar    G    C        0      0        2 
  28  chr28_28219553   Sample    G    C        0      0        2 
  28  chr28_28225683     AAsi    G    A        0      0        2 
  28  chr28_28225683     AKia    G    A        0      0        2 
  28  chr28_28225683     AOna    G    A        0      0        2 
  28  chr28_28225683     ASom    G    A        0      0        2 
  28  chr28_28225683     HCab    G    A        0      0        2 
  28  chr28_28225683     HPrz    G    A        0      0        2 
  28  chr28_28225683     ZBoe    G    A      0.5      1        2 
  28  chr28_28225683     ZGre    G    A        0      0        2 
  28  chr28_28225683     ZHar    G    A        0      0        2 
  28  chr28_28225683   Sample    G    A        0      0        2 
  28  chr28_28230263     AAsi    C    T        0      0        2 
  28  chr28_28230263     AKia    C    T        0      0        2 
  28  chr28_28230263     AOna    C    T        0      0        2 
  28  chr28_28230263     ASom    C    T        0      0        2 
  28  chr28_28230263     HCab    C    T        1      2        2 
  28  chr28_28230263     HPrz    C    T        1      2        2 
  28  chr28_28230263     ZBoe    C    T        0      0        2 
  28  chr28_28230263     ZGre    C    T        0      0        2 
  28  chr28_28230263     ZHar    C    T        0      0        2 
  28  chr28_28230263   Sample    C    T        0      0        2 
  28  chr28_28239490     AAsi    G    T        0      0        2 
  28  chr28_28239490     AKia    G    T        1      2        2 
  28  chr28_28239490     AOna    G    T        1      2        2 
  28  chr28_28239490     ASom    G    T        0      0        2 
  28  chr28_28239490     HCab    G    T        0      0        2 
  28  chr28_28239490     HPrz    G    T        0      0        2 
  28  chr28_28239490     ZBoe    G    T        0      0        2 
  28  chr28_28239490     ZGre    G    T        0      0        2 
  28  chr28_28239490     ZHar    G    T        0      0        2 
  28  chr28_28239490   Sample    G    T        0      0        2 
  28  chr28_28240332     AAsi    G    A        0      0        2 
  28  chr28_28240332     AKia    G    A        0      0        2 
  28  chr28_28240332     AOna    G    A        0      0        2 
  28  chr28_28240332     ASom    G    A        0      0        2 
  28  chr28_28240332     HCab    G    A        0      0        2 
  28  chr28_28240332     HPrz    G    A        0      0        2 
  28  chr28_28240332     ZBoe    G    A        0      0        2 
  28  chr28_28240332     ZGre    G    A        0      0        2 
  28  chr28_28240332     ZHar    G    A        1      2        2 
  28  chr28_28240332   Sample    G    A        0      0        2 
  28  chr28_28240583     AAsi    G    A        0      0        2 
  28  chr28_28240583     AKia    G    A        0      0        2 
  28  chr28_28240583     AOna    G    A        0      0        2 
  28  chr28_28240583     ASom    G    A        0      0        2 
  28  chr28_28240583     HCab    G    A        0      0        2 
  28  chr28_28240583     HPrz    G    A        0      0        2 
  28  chr28_28240583     ZBoe    G    A        0      0        2 
  28  chr28_28240583     ZGre    G    A        0      0        2 
  28  chr28_28240583     ZHar    G    A        1      2        2 
  28  chr28_28240583   Sample    G    A        0      0        2 
  28  chr28_28246443     AAsi    C    A        1      2        2 
  28  chr28_28246443     AKia    C    A        0      0        2 
  28  chr28_28246443     AOna    C    A        0      0        2 
  28  chr28_28246443     ASom    C    A        0      0        2 
  28  chr28_28246443     HCab    C    A        0      0        2 
  28  chr28_28246443     HPrz    C    A        0      0        2 
  28  chr28_28246443     ZBoe    C    A        0      0        2 
  28  chr28_28246443     ZGre    C    A        0      0        2 
  28  chr28_28246443     ZHar    C    A        0      0        2 
  28  chr28_28246443   Sample    C    A        0      0        2 
  28  chr28_28253764     AAsi    T    C        0      0        2 
  28  chr28_28253764     AKia    T    C        0      0        2 
  28  chr28_28253764     AOna    T    C        0      0        2 
  28  chr28_28253764     ASom    T    C        0      0        2 
  28  chr28_28253764     HCab    T    C        1      2        2 
  28  chr28_28253764     HPrz    T    C        1      2        2 
  28  chr28_28253764     ZBoe    T    C        0      0        2 
  28  chr28_28253764     ZGre    T    C        0      0        2 
  28  chr28_28253764     ZHar    T    C        0      0        2 
  28  chr28_28253764   Sample    T    C        0      0        2 
  28  chr28_28270583     AAsi    T    C        1      2        2 
  28  chr28_28270583     AKia    T    C        0      0        2 
  28  chr28_28270583     AOna    T    C        0      0        2 
  28  chr28_28270583     ASom    T    C        0      0        2 
  28  chr28_28270583     HCab    T    C        0      0        2 
  28  chr28_28270583     HPrz    T    C        0      0        2 
  28  chr28_28270583     ZBoe    T    C        0      0        2 
  28  chr28_28270583     ZGre    T    C        0      0        2 
  28  chr28_28270583     ZHar    T    C        0      0        2 
  28  chr28_28270583   Sample    T    C        1      2        2 
  28  chr28_28279161     AAsi    A    G        0      0        2 
  28  chr28_28279161     AKia    A    G        0      0        2 
  28  chr28_28279161     AOna    A    G        0      0        2 
  28  chr28_28279161     ASom    A    G        0      0        2 
  28  chr28_28279161     HCab    A    G        0      0        2 
  28  chr28_28279161     HPrz    A    G        0      0        2 
  28  chr28_28279161     ZBoe    A    G        1      2        2 
  28  chr28_28279161     ZGre    A    G        1      2        2 
  28  chr28_28279161     ZHar    A    G        1      2        2 
  28  chr28_28279161   Sample    A    G        0      0        2 
  28  chr28_28287809     AAsi    T    G        0      0        2 
  28  chr28_28287809     AKia    T    G        0      0        2 
  28  chr28_28287809     AOna    T    G        0      0        2 
  28  chr28_28287809     ASom    T    G        0      0        2 
  28  chr28_28287809     HCab    T    G        1      2        2 
  28  chr28_28287809     HPrz    T    G        1      2        2 
  28  chr28_28287809     ZBoe    T    G        0      0        2 
  28  chr28_28287809     ZGre    T    G        0      0        2 
  28  chr28_28287809     ZHar    T    G        0      0        2 
  28  chr28_28287809   Sample    T    G        0      0        2 
  28  chr28_28288967     AAsi    A    G        0      0        2 
  28  chr28_28288967     AKia    A    G        1      2        2 
  28  chr28_28288967     AOna    A    G        1      2        2 
  28  chr28_28288967     ASom    A    G        0      0        2 
  28  chr28_28288967     HCab    A    G        0      0        2 
  28  chr28_28288967     HPrz    A    G        0      0        2 
  28  chr28_28288967     ZBoe    A    G        0      0        2 
  28  chr28_28288967     ZGre    A    G        0      0        2 
  28  chr28_28288967     ZHar    A    G        0      0        2 
  28  chr28_28288967   Sample    A    G        0      0        2 
  28  chr28_28293050     AAsi    A    G        0      0        2 
  28  chr28_28293050     AKia    A    G        0      0        2 
  28  chr28_28293050     AOna    A    G        1      2        2 
  28  chr28_28293050     ASom    A    G        0      0        2 
  28  chr28_28293050     HCab    A    G        0      0        2 
  28  chr28_28293050     HPrz    A    G        0      0        2 
  28  chr28_28293050     ZBoe    A    G        0      0        2 
  28  chr28_28293050     ZGre    A    G        0      0        2 
  28  chr28_28293050     ZHar    A    G        0      0        2 
  28  chr28_28293050   Sample    A    G        0      0        2 
  28  chr28_28294224     AAsi    T    A        0      0        2 
  28  chr28_28294224     AKia    T    A        0      0        2 
  28  chr28_28294224     AOna    T    A        0      0        2 
  28  chr28_28294224     ASom    T    A        0      0        2 
  28  chr28_28294224     HCab    T    A        1      2        2 
  28  chr28_28294224     HPrz    T    A        1      2        2 
  28  chr28_28294224     ZBoe    T    A        0      0        2 
  28  chr28_28294224     ZGre    T    A        0      0        2 
  28  chr28_28294224     ZHar    T    A        0      0        2 
  28  chr28_28294224   Sample    T    A        0      0        2 
  28  chr28_28300128     AAsi    C    T        0      0        2 
  28  chr28_28300128     AKia    C    T        1      2        2 
  28  chr28_28300128     AOna    C    T        1      2        2 
  28  chr28_28300128     ASom    C    T        0      0        2 
  28  chr28_28300128     HCab    C    T        1      2        2 
  28  chr28_28300128     HPrz    C    T        1      2        2 
  28  chr28_28300128     ZBoe    C    T        0      0        2 
  28  chr28_28300128     ZGre    C    T        0      0        2 
  28  chr28_28300128     ZHar    C    T        0      0        2 
  28  chr28_28300128   Sample    C    T        0      0        2 
  28  chr28_28315496     AAsi    G    T        0      0        2 
  28  chr28_28315496     AKia    G    T        0      0        2 
  28  chr28_28315496     AOna    G    T        0      0        2 
  28  chr28_28315496     ASom    G    T        0      0        2 
  28  chr28_28315496     HCab    G    T        0      0        2 
  28  chr28_28315496     HPrz    G    T        0      0        2 
  28  chr28_28315496     ZBoe    G    T        0      0        2 
  28  chr28_28315496     ZGre    G    T        1      2        2 
  28  chr28_28315496     ZHar    G    T        0      0        2 
  28  chr28_28315496   Sample    G    T        0      0        2 
  28  chr28_28316547     AAsi    C    T        0      0        2 
  28  chr28_28316547     AKia    C    T      0.5      1        2 
  28  chr28_28316547     AOna    C    T        0      0        2 
  28  chr28_28316547     ASom    C    T        0      0        2 
  28  chr28_28316547     HCab    C    T        0      0        2 
  28  chr28_28316547     HPrz    C    T        0      0        2 
  28  chr28_28316547     ZBoe    C    T        0      0        2 
  28  chr28_28316547     ZGre    C    T        0      0        2 
  28  chr28_28316547     ZHar    C    T        0      0        2 
  28  chr28_28316547   Sample    C    T        0      0        2 
  28  chr28_28321205     AAsi    C    T        0      0        2 
  28  chr28_28321205     AKia    C    T        0      0        2 
  28  chr28_28321205     AOna    C    T        0      0        2 
  28  chr28_28321205     ASom    C    T        0      0        2 
  28  chr28_28321205     HCab    C    T        0      0        2 
  28  chr28_28321205     HPrz    C    T        0      0        2 
  28  chr28_28321205     ZBoe    C    T        1      2        2 
  28  chr28_28321205     ZGre    C    T        0      0        2 
  28  chr28_28321205     ZHar    C    T        1      2        2 
  28  chr28_28321205   Sample    C    T        0      0        2 
  28  chr28_28321918     AAsi    A    G        0      0        2 
  28  chr28_28321918     AKia    A    G        0      0        2 
  28  chr28_28321918     AOna    A    G        0      0        2 
  28  chr28_28321918     ASom    A    G        0      0        2 
  28  chr28_28321918     HCab    A    G        0      0        2 
  28  chr28_28321918     HPrz    A    G        0      0        2 
  28  chr28_28321918     ZBoe    A    G      0.5      1        2 
  28  chr28_28321918     ZGre    A    G        0      0        2 
  28  chr28_28321918     ZHar    A    G        0      0        2 
  28  chr28_28321918   Sample    A    G        0      0        2 
  28  chr28_28325056     AAsi    T    C        1      2        2 
  28  chr28_28325056     AKia    T    C        0      0        2 
  28  chr28_28325056     AOna    T    C        0      0        2 
  28  chr28_28325056     ASom    T    C        1      2        2 
  28  chr28_28325056     HCab    T    C        0      0        2 
  28  chr28_28325056     HPrz    T    C        0      0        2 
  28  chr28_28325056     ZBoe    T    C        0      0        2 
  28  chr28_28325056     ZGre    T    C        0      0        2 
  28  chr28_28325056     ZHar    T    C        0      0        2 
  28  chr28_28325056   Sample    T    C        1      2        2 
  28  chr28_28340909     AAsi    C    T        0      0        2 
  28  chr28_28340909     AKia    C    T        0      0        2 
  28  chr28_28340909     AOna    C    T        0      0        2 
  28  chr28_28340909     ASom    C    T        0      0        2 
  28  chr28_28340909     HCab    C    T        1      2        2 
  28  chr28_28340909     HPrz    C    T        1      2        2 
  28  chr28_28340909     ZBoe    C    T        0      0        2 
  28  chr28_28340909     ZGre    C    T        0      0        2 
  28  chr28_28340909     ZHar    C    T        0      0        2 
  28  chr28_28340909   Sample    C    T        0      0        2 
  28  chr28_28341471     AAsi    T    C        0      0        2 
  28  chr28_28341471     AKia    T    C        0      0        2 
  28  chr28_28341471     AOna    T    C        0      0        2 
  28  chr28_28341471     ASom    T    C        0      0        2 
  28  chr28_28341471     HCab    T    C        1      2        2 
  28  chr28_28341471     HPrz    T    C        1      2        2 
  28  chr28_28341471     ZBoe    T    C        0      0        2 
  28  chr28_28341471     ZGre    T    C        0      0        2 
  28  chr28_28341471     ZHar    T    C        0      0        2 
  28  chr28_28341471   Sample    T    C        0      0        2 
  28  chr28_28344815     AAsi    C    T        0      0        2 
  28  chr28_28344815     AKia    C    T        0      0        2 
  28  chr28_28344815     AOna    C    T        0      0        2 
  28  chr28_28344815     ASom    C    T        0      0        2 
  28  chr28_28344815     HCab    C    T        0      0        2 
  28  chr28_28344815     HPrz    C    T      0.5      1        2 
  28  chr28_28344815     ZBoe    C    T        0      0        2 
  28  chr28_28344815     ZGre    C    T        0      0        2 
  28  chr28_28344815     ZHar    C    T        0      0        2 
  28  chr28_28344815   Sample    C    T        0      0        2 
  28  chr28_28348782     AAsi    C    T        1      2        2 
  28  chr28_28348782     AKia    C    T        0      0        2 
  28  chr28_28348782     AOna    C    T        0      0        2 
  28  chr28_28348782     ASom    C    T        1      2        2 
  28  chr28_28348782     HCab    C    T        0      0        2 
  28  chr28_28348782     HPrz    C    T        0      0        2 
  28  chr28_28348782     ZBoe    C    T        0      0        2 
  28  chr28_28348782     ZGre    C    T        0      0        2 
  28  chr28_28348782     ZHar    C    T        0      0        2 
  28  chr28_28348782   Sample    C    T        1      2        2 
  28  chr28_28354294     AAsi    C    T        0      0        2 
  28  chr28_28354294     AKia    C    T        0      0        2 
  28  chr28_28354294     AOna    C    T        0      0        2 
  28  chr28_28354294     ASom    C    T        0      0        2 
  28  chr28_28354294     HCab    C    T        0      0        2 
  28  chr28_28354294     HPrz    C    T        0      0        2 
  28  chr28_28354294     ZBoe    C    T        0      0        2 
  28  chr28_28354294     ZGre    C    T        1      2        2 
  28  chr28_28354294     ZHar    C    T        0      0        2 
  28  chr28_28354294   Sample    C    T        0      0        2 
  28  chr28_28363376     AAsi    A    C        1      2        2 
  28  chr28_28363376     AKia    A    C      0.5      1        2 
  28  chr28_28363376     AOna    A    C        1      2        2 
  28  chr28_28363376     ASom    A    C        1      2        2 
  28  chr28_28363376     HCab    A    C        0      0        2 
  28  chr28_28363376     HPrz    A    C        0      0        2 
  28  chr28_28363376     ZBoe    A    C        0      0        2 
  28  chr28_28363376     ZGre    A    C        0      0        2 
  28  chr28_28363376     ZHar    A    C        0      0        2 
  28  chr28_28363376   Sample    A    C        1      2        2 
  28  chr28_28365059     AAsi    A    G        1      2        2 
  28  chr28_28365059     AKia    A    G        0      0        2 
  28  chr28_28365059     AOna    A    G        0      0        2 
  28  chr28_28365059     ASom    A    G        1      2        2 
  28  chr28_28365059     HCab    A    G        0      0        2 
  28  chr28_28365059     HPrz    A    G        0      0        2 
  28  chr28_28365059     ZBoe    A    G        0      0        2 
  28  chr28_28365059     ZGre    A    G        0      0        2 
  28  chr28_28365059     ZHar    A    G        0      0        2 
  28  chr28_28365059   Sample    A    G        1      2        2 
  28  chr28_28368795     AAsi    G    A        0      0        2 
  28  chr28_28368795     AKia    G    A        0      0        2 
  28  chr28_28368795     AOna    G    A        0      0        2 
  28  chr28_28368795     ASom    G    A        0      0        2 
  28  chr28_28368795     HCab    G    A        0      0        2 
  28  chr28_28368795     HPrz    G    A        0      0        2 
  28  chr28_28368795     ZBoe    G    A        0      0        2 
  28  chr28_28368795     ZGre    G    A        1      2        2 
  28  chr28_28368795     ZHar    G    A        0      0        2 
  28  chr28_28368795   Sample    G    A        0      0        2 
  28  chr28_28372250     AAsi    C    T        0      0        2 
  28  chr28_28372250     AKia    C    T        0      0        2 
  28  chr28_28372250     AOna    C    T        0      0        2 
  28  chr28_28372250     ASom    C    T        0      0        2 
  28  chr28_28372250     HCab    C    T        1      2        2 
  28  chr28_28372250     HPrz    C    T        1      2        2 
  28  chr28_28372250     ZBoe    C    T        0      0        2 
  28  chr28_28372250     ZGre    C    T        0      0        2 
  28  chr28_28372250     ZHar    C    T        0      0        2 
  28  chr28_28372250   Sample    C    T        0      0        2 
  28  chr28_28378192     AAsi    G    A        0      0        2 
  28  chr28_28378192     AKia    G    A        0      0        2 
  28  chr28_28378192     AOna    G    A        0      0        2 
  28  chr28_28378192     ASom    G    A        0      0        2 
  28  chr28_28378192     HCab    G    A        0      0        2 
  28  chr28_28378192     HPrz    G    A        0      0        2 
  28  chr28_28378192     ZBoe    G    A      0.5      1        2 
  28  chr28_28378192     ZGre    G    A        0      0        2 
  28  chr28_28378192     ZHar    G    A        0      0        2 
  28  chr28_28378192   Sample    G    A        0      0        2 
  28  chr28_28383281     AAsi    A    G        0      0        2 
  28  chr28_28383281     AKia    A    G        0      0        2 
  28  chr28_28383281     AOna    A    G        0      0        2 
  28  chr28_28383281     ASom    A    G        0      0        2 
  28  chr28_28383281     HCab    A    G        1      2        2 
  28  chr28_28383281     HPrz    A    G        1      2        2 
  28  chr28_28383281     ZBoe    A    G        0      0        2 
  28  chr28_28383281     ZGre    A    G        0      0        2 
  28  chr28_28383281     ZHar    A    G        0      0        2 
  28  chr28_28383281   Sample    A    G        0      0        2 
  28  chr28_28385685     AAsi    A    G        0      0        2 
  28  chr28_28385685     AKia    A    G        0      0        2 
  28  chr28_28385685     AOna    A    G        0      0        2 
  28  chr28_28385685     ASom    A    G        0      0        2 
  28  chr28_28385685     HCab    A    G        1      2        2 
  28  chr28_28385685     HPrz    A    G        1      2        2 
  28  chr28_28385685     ZBoe    A    G        0      0        2 
  28  chr28_28385685     ZGre    A    G        0      0        2 
  28  chr28_28385685     ZHar    A    G        0      0        2 
  28  chr28_28385685   Sample    A    G        0      0        2 
  28  chr28_28386576     AAsi    T    A        0      0        2 
  28  chr28_28386576     AKia    T    A        0      0        2 
  28  chr28_28386576     AOna    T    A        0      0        2 
  28  chr28_28386576     ASom    T    A        0      0        2 
  28  chr28_28386576     HCab    T    A        0      0        2 
  28  chr28_28386576     HPrz    T    A        0      0        2 
  28  chr28_28386576     ZBoe    T    A        0      0        2 
  28  chr28_28386576     ZGre    T    A        0      0        2 
  28  chr28_28386576     ZHar    T    A        1      2        2 
  28  chr28_28386576   Sample    T    A        0      0        2 
  28  chr28_28390598     AAsi    C    T        0      0        2 
  28  chr28_28390598     AKia    C    T        0      0        2 
  28  chr28_28390598     AOna    C    T        0      0        2 
  28  chr28_28390598     ASom    C    T        0      0        2 
  28  chr28_28390598     HCab    C    T        1      2        2 
  28  chr28_28390598     HPrz    C    T        1      2        2 
  28  chr28_28390598     ZBoe    C    T        0      0        2 
  28  chr28_28390598     ZGre    C    T        0      0        2 
  28  chr28_28390598     ZHar    C    T        0      0        2 
  28  chr28_28390598   Sample    C    T        0      0        2 
  28  chr28_28398635     AAsi    C    G        0      0        2 
  28  chr28_28398635     AKia    C    G        0      0        2 
  28  chr28_28398635     AOna    C    G        0      0        2 
  28  chr28_28398635     ASom    C    G        0      0        2 
  28  chr28_28398635     HCab    C    G        0      0        2 
  28  chr28_28398635     HPrz    C    G        0      0        2 
  28  chr28_28398635     ZBoe    C    G      0.5      1        2 
  28  chr28_28398635     ZGre    C    G        0      0        2 
  28  chr28_28398635     ZHar    C    G        0      0        2 
  28  chr28_28398635   Sample    C    G        0      0        2 
  28  chr28_28408149     AAsi    G    A        0      0        2 
  28  chr28_28408149     AKia    G    A        0      0        2 
  28  chr28_28408149     AOna    G    A        0      0        2 
  28  chr28_28408149     ASom    G    A        0      0        2 
  28  chr28_28408149     HCab    G    A        0      0        2 
  28  chr28_28408149     HPrz    G    A        0      0        2 
  28  chr28_28408149     ZBoe    G    A        0      0        2 
  28  chr28_28408149     ZGre    G    A        1      2        2 
  28  chr28_28408149     ZHar    G    A        0      0        2 
  28  chr28_28408149   Sample    G    A        0      0        2 
  28  chr28_28409878     AAsi    T    C        0      0        2 
  28  chr28_28409878     AKia    T    C        0      0        2 
  28  chr28_28409878     AOna    T    C        0      0        2 
  28  chr28_28409878     ASom    T    C        0      0        2 
  28  chr28_28409878     HCab    T    C        0      0        2 
  28  chr28_28409878     HPrz    T    C        0      0        2 
  28  chr28_28409878     ZBoe    T    C        0      0        2 
  28  chr28_28409878     ZGre    T    C        1      2        2 
  28  chr28_28409878     ZHar    T    C        0      0        2 
  28  chr28_28409878   Sample    T    C        0      0        2 
  28  chr28_28410182     AAsi    T    C        0      0        2 
  28  chr28_28410182     AKia    T    C        0      0        2 
  28  chr28_28410182     AOna    T    C        0      0        2 
  28  chr28_28410182     ASom    T    C        0      0        2 
  28  chr28_28410182     HCab    T    C        1      2        2 
  28  chr28_28410182     HPrz    T    C        1      2        2 
  28  chr28_28410182     ZBoe    T    C        0      0        2 
  28  chr28_28410182     ZGre    T    C        0      0        2 
  28  chr28_28410182     ZHar    T    C        0      0        2 
  28  chr28_28410182   Sample    T    C        1      2        2 
  28  chr28_28412788     AAsi    C    A        0      0        2 
  28  chr28_28412788     AKia    C    A        0      0        2 
  28  chr28_28412788     AOna    C    A        0      0        2 
  28  chr28_28412788     ASom    C    A        0      0        2 
  28  chr28_28412788     HCab    C    A        1      2        2 
  28  chr28_28412788     HPrz    C    A        1      2        2 
  28  chr28_28412788     ZBoe    C    A        0      0        2 
  28  chr28_28412788     ZGre    C    A        0      0        2 
  28  chr28_28412788     ZHar    C    A        0      0        2 
  28  chr28_28412788   Sample    C    A        0      0        2 
  28  chr28_28422578     AAsi    G    A        0      0        2 
  28  chr28_28422578     AKia    G    A        0      0        2 
  28  chr28_28422578     AOna    G    A        0      0        2 
  28  chr28_28422578     ASom    G    A        0      0        2 
  28  chr28_28422578     HCab    G    A        0      0        2 
  28  chr28_28422578     HPrz    G    A        0      0        2 
  28  chr28_28422578     ZBoe    G    A        0      0        2 
  28  chr28_28422578     ZGre    G    A        0      0        2 
  28  chr28_28422578     ZHar    G    A      0.5      1        2 
  28  chr28_28422578   Sample    G    A        0      0        2 
  28  chr28_28436577     AAsi    C    A        0      0        2 
  28  chr28_28436577     AKia    C    A        0      0        2 
  28  chr28_28436577     AOna    C    A        0      0        2 
  28  chr28_28436577     ASom    C    A        0      0        2 
  28  chr28_28436577     HCab    C    A        1      2        2 
  28  chr28_28436577     HPrz    C    A        1      2        2 
  28  chr28_28436577     ZBoe    C    A        0      0        2 
  28  chr28_28436577     ZGre    C    A        0      0        2 
  28  chr28_28436577     ZHar    C    A        0      0        2 
  28  chr28_28436577   Sample    C    A        0      0        2 
  28  chr28_28438015     AAsi    C    T        0      0        2 
  28  chr28_28438015     AKia    C    T        0      0        2 
  28  chr28_28438015     AOna    C    T        0      0        2 
  28  chr28_28438015     ASom    C    T        0      0        2 
  28  chr28_28438015     HCab    C    T        0      0        2 
  28  chr28_28438015     HPrz    C    T        0      0        2 
  28  chr28_28438015     ZBoe    C    T        0      0        2 
  28  chr28_28438015     ZGre    C    T        0      0        2 
  28  chr28_28438015     ZHar    C    T        1      2        2 
  28  chr28_28438015   Sample    C    T        0      0        2 
  28  chr28_28439642     AAsi    A    T        0      0        2 
  28  chr28_28439642     AKia    A    T        0      0        2 
  28  chr28_28439642     AOna    A    T        0      0        2 
  28  chr28_28439642     ASom    A    T        0      0        2 
  28  chr28_28439642     HCab    A    T        0      0        2 
  28  chr28_28439642     HPrz    A    T        0      0        2 
  28  chr28_28439642     ZBoe    A    T        0      0        2 
  28  chr28_28439642     ZGre    A    T        1      2        2 
  28  chr28_28439642     ZHar    A    T        0      0        2 
  28  chr28_28439642   Sample    A    T        0      0        2 
  28  chr28_28445772     AAsi    T    C        0      0        2 
  28  chr28_28445772     AKia    T    C        0      0        2 
  28  chr28_28445772     AOna    T    C        0      0        2 
  28  chr28_28445772     ASom    T    C        0      0        2 
  28  chr28_28445772     HCab    T    C        0      0        2 
  28  chr28_28445772     HPrz    T    C        0      0        2 
  28  chr28_28445772     ZBoe    T    C        0      0        2 
  28  chr28_28445772     ZGre    T    C        0      0        2 
  28  chr28_28445772     ZHar    T    C      0.5      1        2 
  28  chr28_28445772   Sample    T    C        0      0        2 
  28  chr28_28455393     AAsi    A    G        0      0        2 
  28  chr28_28455393     AKia    A    G        1      2        2 
  28  chr28_28455393     AOna    A    G        1      2        2 
  28  chr28_28455393     ASom    A    G        0      0        2 
  28  chr28_28455393     HCab    A    G        0      0        2 
  28  chr28_28455393     HPrz    A    G        0      0        2 
  28  chr28_28455393     ZBoe    A    G        0      0        2 
  28  chr28_28455393     ZGre    A    G        0      0        2 
  28  chr28_28455393     ZHar    A    G        0      0        2 
  28  chr28_28455393   Sample    A    G        0      0        2 
  28  chr28_28460039     AAsi    C    G        1      2        2 
  28  chr28_28460039     AKia    C    G        0      0        2 
  28  chr28_28460039     AOna    C    G        0      0        2 
  28  chr28_28460039     ASom    C    G        1      2        2 
  28  chr28_28460039     HCab    C    G        0      0        2 
  28  chr28_28460039     HPrz    C    G        0      0        2 
  28  chr28_28460039     ZBoe    C    G        0      0        2 
  28  chr28_28460039     ZGre    C    G        0      0        2 
  28  chr28_28460039     ZHar    C    G        0      0        2 
  28  chr28_28460039   Sample    C    G        1      2        2 
  28  chr28_28467455     AAsi    A    G        0      0        2 
  28  chr28_28467455     AKia    A    G        0      0        2 
  28  chr28_28467455     AOna    A    G        0      0        2 
  28  chr28_28467455     ASom    A    G        0      0        2 
  28  chr28_28467455     HCab    A    G        0      0        2 
  28  chr28_28467455     HPrz    A    G        0      0        2 
  28  chr28_28467455     ZBoe    A    G        0      0        2 
  28  chr28_28467455     ZGre    A    G        0      0        2 
  28  chr28_28467455     ZHar    A    G      0.5      1        2 
  28  chr28_28467455   Sample    A    G        0      0        2 
  28  chr28_28470605     AAsi    G    A        1      2        2 
  28  chr28_28470605     AKia    G    A        1      2        2 
  28  chr28_28470605     AOna    G    A        1      2        2 
  28  chr28_28470605     ASom    G    A        1      2        2 
  28  chr28_28470605     HCab    G    A        0      0        2 
  28  chr28_28470605     HPrz    G    A        0      0        2 
  28  chr28_28470605     ZBoe    G    A        0      0        2 
  28  chr28_28470605     ZGre    G    A        0      0        2 
  28  chr28_28470605     ZHar    G    A        0      0        2 
  28  chr28_28470605   Sample    G    A        1      2        2 
  28  chr28_28472729     AAsi    A    C      0.5      1        2 
  28  chr28_28472729     AKia    A    C        0      0        2 
  28  chr28_28472729     AOna    A    C        0      0        2 
  28  chr28_28472729     ASom    A    C        0      0        2 
  28  chr28_28472729     HCab    A    C        0      0        2 
  28  chr28_28472729     HPrz    A    C        0      0        2 
  28  chr28_28472729     ZBoe    A    C        0      0        2 
  28  chr28_28472729     ZGre    A    C        0      0        2 
  28  chr28_28472729     ZHar    A    C        0      0        2 
  28  chr28_28472729   Sample    A    C        0      0        2 
  28  chr28_28474302     AAsi    T    C      0.5      1        2 
  28  chr28_28474302     AKia    T    C        0      0        2 
  28  chr28_28474302     AOna    T    C        0      0        2 
  28  chr28_28474302     ASom    T    C        0      0        2 
  28  chr28_28474302     HCab    T    C        0      0        2 
  28  chr28_28474302     HPrz    T    C        0      0        2 
  28  chr28_28474302     ZBoe    T    C        0      0        2 
  28  chr28_28474302     ZGre    T    C        0      0        2 
  28  chr28_28474302     ZHar    T    C        0      0        2 
  28  chr28_28474302   Sample    T    C        0      0        2 
  28  chr28_28474367     AAsi    C    T        0      0        2 
  28  chr28_28474367     AKia    C    T        0      0        2 
  28  chr28_28474367     AOna    C    T        0      0        2 
  28  chr28_28474367     ASom    C    T        0      0        2 
  28  chr28_28474367     HCab    C    T      0.5      1        2 
  28  chr28_28474367     HPrz    C    T        0      0        2 
  28  chr28_28474367     ZBoe    C    T        0      0        2 
  28  chr28_28474367     ZGre    C    T        0      0        2 
  28  chr28_28474367     ZHar    C    T        0      0        2 
  28  chr28_28474367   Sample    C    T        0      0        2 
  28  chr28_28474405     AAsi    G    A        0      0        2 
  28  chr28_28474405     AKia    G    A        0      0        2 
  28  chr28_28474405     AOna    G    A        0      0        2 
  28  chr28_28474405     ASom    G    A        0      0        2 
  28  chr28_28474405     HCab    G    A        0      0        2 
  28  chr28_28474405     HPrz    G    A        0      0        2 
  28  chr28_28474405     ZBoe    G    A        1      2        2 
  28  chr28_28474405     ZGre    G    A        1      2        2 
  28  chr28_28474405     ZHar    G    A        1      2        2 
  28  chr28_28474405   Sample    G    A        0      0        2 
  28  chr28_28475120     AAsi    C    T        0      0        2 
  28  chr28_28475120     AKia    C    T        0      0        2 
  28  chr28_28475120     AOna    C    T        0      0        2 
  28  chr28_28475120     ASom    C    T        0      0        2 
  28  chr28_28475120     HCab    C    T        0      0        2 
  28  chr28_28475120     HPrz    C    T        0      0        2 
  28  chr28_28475120     ZBoe    C    T        0      0        2 
  28  chr28_28475120     ZGre    C    T        0      0        2 
  28  chr28_28475120     ZHar    C    T      0.5      1        2 
  28  chr28_28475120   Sample    C    T        0      0        2 
  28  chr28_28476977     AAsi    G    C        0      0        2 
  28  chr28_28476977     AKia    G    C        0      0        2 
  28  chr28_28476977     AOna    G    C        0      0        2 
  28  chr28_28476977     ASom    G    C        0      0        2 
  28  chr28_28476977     HCab    G    C        0      0        2 
  28  chr28_28476977     HPrz    G    C        0      0        2 
  28  chr28_28476977     ZBoe    G    C        1      2        2 
  28  chr28_28476977     ZGre    G    C        0      0        2 
  28  chr28_28476977     ZHar    G    C        0      0        2 
  28  chr28_28476977   Sample    G    C        0      0        2 
  28  chr28_28483197     AAsi    C    A        0      0        2 
  28  chr28_28483197     AKia    C    A        0      0        2 
  28  chr28_28483197     AOna    C    A        0      0        2 
  28  chr28_28483197     ASom    C    A        0      0        2 
  28  chr28_28483197     HCab    C    A        1      2        2 
  28  chr28_28483197     HPrz    C    A        1      2        2 
  28  chr28_28483197     ZBoe    C    A        0      0        2 
  28  chr28_28483197     ZGre    C    A        0      0        2 
  28  chr28_28483197     ZHar    C    A        0      0        2 
  28  chr28_28483197   Sample    C    A        0      0        2 
  28  chr28_28487995     AAsi    A    G        0      0        2 
  28  chr28_28487995     AKia    A    G        0      0        2 
  28  chr28_28487995     AOna    A    G        0      0        2 
  28  chr28_28487995     ASom    A    G      0.5      1        2 
  28  chr28_28487995     HCab    A    G        0      0        2 
  28  chr28_28487995     HPrz    A    G        0      0        2 
  28  chr28_28487995     ZBoe    A    G        0      0        2 
  28  chr28_28487995     ZGre    A    G        0      0        2 
  28  chr28_28487995     ZHar    A    G        0      0        2 
  28  chr28_28487995   Sample    A    G        1      2        2 
  28  chr28_28488412     AAsi    C    T        0      0        2 
  28  chr28_28488412     AKia    C    T        0      0        2 
  28  chr28_28488412     AOna    C    T        0      0        2 
  28  chr28_28488412     ASom    C    T        0      0        2 
  28  chr28_28488412     HCab    C    T        0      0        2 
  28  chr28_28488412     HPrz    C    T      0.5      1        2 
  28  chr28_28488412     ZBoe    C    T        0      0        2 
  28  chr28_28488412     ZGre    C    T        0      0        2 
  28  chr28_28488412     ZHar    C    T        0      0        2 
  28  chr28_28488412   Sample    C    T        0      0        2 
  28  chr28_28489943     AAsi    T    A        0      0        2 
  28  chr28_28489943     AKia    T    A        1      2        2 
  28  chr28_28489943     AOna    T    A        1      2        2 
  28  chr28_28489943     ASom    T    A        0      0        2 
  28  chr28_28489943     HCab    T    A        0      0        2 
  28  chr28_28489943     HPrz    T    A        0      0        2 
  28  chr28_28489943     ZBoe    T    A        0      0        2 
  28  chr28_28489943     ZGre    T    A        0      0        2 
  28  chr28_28489943     ZHar    T    A        0      0        2 
  28  chr28_28489943   Sample    T    A        0      0        2 
  28  chr28_28498303     AAsi    A    G        1      2        2 
  28  chr28_28498303     AKia    A    G        1      2        2 
  28  chr28_28498303     AOna    A    G        0      0        2 
  28  chr28_28498303     ASom    A    G        1      2        2 
  28  chr28_28498303     HCab    A    G        0      0        2 
  28  chr28_28498303     HPrz    A    G        0      0        2 
  28  chr28_28498303     ZBoe    A    G        0      0        2 
  28  chr28_28498303     ZGre    A    G        0      0        2 
  28  chr28_28498303     ZHar    A    G        0      0        2 
  28  chr28_28498303   Sample    A    G        1      2        2 
  28  chr28_28498902     AAsi    G    A        0      0        2 
  28  chr28_28498902     AKia    G    A        0      0        2 
  28  chr28_28498902     AOna    G    A        0      0        2 
  28  chr28_28498902     ASom    G    A        0      0        2 
  28  chr28_28498902     HCab    G    A        0      0        2 
  28  chr28_28498902     HPrz    G    A        0      0        2 
  28  chr28_28498902     ZBoe    G    A        0      0        2 
  28  chr28_28498902     ZGre    G    A        0      0        2 
  28  chr28_28498902     ZHar    G    A        1      2        2 
  28  chr28_28498902   Sample    G    A        0      0        2 
  28  chr28_28511053     AAsi    T    C        0      0        2 
  28  chr28_28511053     AKia    T    C        0      0        2 
  28  chr28_28511053     AOna    T    C        0      0        2 
  28  chr28_28511053     ASom    T    C        0      0        2 
  28  chr28_28511053     HCab    T    C        1      2        2 
  28  chr28_28511053     HPrz    T    C        1      2        2 
  28  chr28_28511053     ZBoe    T    C        0      0        2 
  28  chr28_28511053     ZGre    T    C        0      0        2 
  28  chr28_28511053     ZHar    T    C        0      0        2 
  28  chr28_28511053   Sample    T    C        0      0        2 
  28  chr28_28513044     AAsi    C    A        0      0        2 
  28  chr28_28513044     AKia    C    A        0      0        2 
  28  chr28_28513044     AOna    C    A        0      0        2 
  28  chr28_28513044     ASom    C    A        0      0        2 
  28  chr28_28513044     HCab    C    A        0      0        2 
  28  chr28_28513044     HPrz    C    A        0      0        2 
  28  chr28_28513044     ZBoe    C    A        0      0        2 
  28  chr28_28513044     ZGre    C    A        1      2        2 
  28  chr28_28513044     ZHar    C    A        0      0        2 
  28  chr28_28513044   Sample    C    A        0      0        2 
  28  chr28_28526839     AAsi    T    C        0      0        2 
  28  chr28_28526839     AKia    T    C        0      0        2 
  28  chr28_28526839     AOna    T    C        1      2        2 
  28  chr28_28526839     ASom    T    C        0      0        2 
  28  chr28_28526839     HCab    T    C        0      0        2 
  28  chr28_28526839     HPrz    T    C        0      0        2 
  28  chr28_28526839     ZBoe    T    C        0      0        2 
  28  chr28_28526839     ZGre    T    C        0      0        2 
  28  chr28_28526839     ZHar    T    C        0      0        2 
  28  chr28_28526839   Sample    T    C        0      0        2 
  28  chr28_28537171     AAsi    G    A        0      0        2 
  28  chr28_28537171     AKia    G    A        0      0        2 
  28  chr28_28537171     AOna    G    A        0      0        2 
  28  chr28_28537171     ASom    G    A        0      0        2 
  28  chr28_28537171     HCab    G    A        1      2        2 
  28  chr28_28537171     HPrz    G    A        1      2        2 
  28  chr28_28537171     ZBoe    G    A        0      0        2 
  28  chr28_28537171     ZGre    G    A        0      0        2 
  28  chr28_28537171     ZHar    G    A        0      0        2 
  28  chr28_28537171   Sample    G    A        0      0        2 
  28  chr28_28538727     AAsi    G    C        0      0        2 
  28  chr28_28538727     AKia    G    C        0      0        2 
  28  chr28_28538727     AOna    G    C        0      0        2 
  28  chr28_28538727     ASom    G    C        0      0        2 
  28  chr28_28538727     HCab    G    C        0      0        2 
  28  chr28_28538727     HPrz    G    C        0      0        2 
  28  chr28_28538727     ZBoe    G    C        0      0        2 
  28  chr28_28538727     ZGre    G    C        1      2        2 
  28  chr28_28538727     ZHar    G    C        0      0        2 
  28  chr28_28538727   Sample    G    C        0      0        2 
  28  chr28_28551780     AAsi    T    C        0      0        2 
  28  chr28_28551780     AKia    T    C        0      0        2 
  28  chr28_28551780     AOna    T    C        0      0        2 
  28  chr28_28551780     ASom    T    C        0      0        2 
  28  chr28_28551780     HCab    T    C        1      2        2 
  28  chr28_28551780     HPrz    T    C        1      2        2 
  28  chr28_28551780     ZBoe    T    C        0      0        2 
  28  chr28_28551780     ZGre    T    C        0      0        2 
  28  chr28_28551780     ZHar    T    C        0      0        2 
  28  chr28_28551780   Sample    T    C        0      0        2 
  28  chr28_28564667     AAsi    G    T        0      0        2 
  28  chr28_28564667     AKia    G    T        0      0        2 
  28  chr28_28564667     AOna    G    T        0      0        2 
  28  chr28_28564667     ASom    G    T        0      0        2 
  28  chr28_28564667     HCab    G    T        0      0        2 
  28  chr28_28564667     HPrz    G    T      0.5      1        2 
  28  chr28_28564667     ZBoe    G    T        0      0        2 
  28  chr28_28564667     ZGre    G    T        0      0        2 
  28  chr28_28564667     ZHar    G    T        0      0        2 
  28  chr28_28564667   Sample    G    T        0      0        2 
  28  chr28_28565260     AAsi    T    C        0      0        2 
  28  chr28_28565260     AKia    T    C        0      0        2 
  28  chr28_28565260     AOna    T    C        0      0        2 
  28  chr28_28565260     ASom    T    C        0      0        2 
  28  chr28_28565260     HCab    T    C        1      2        2 
  28  chr28_28565260     HPrz    T    C        1      2        2 
  28  chr28_28565260     ZBoe    T    C        0      0        2 
  28  chr28_28565260     ZGre    T    C        0      0        2 
  28  chr28_28565260     ZHar    T    C        0      0        2 
  28  chr28_28565260   Sample    T    C        0      0        2 
  28  chr28_28567018     AAsi    C    A        0      0        2 
  28  chr28_28567018     AKia    C    A        0      0        2 
  28  chr28_28567018     AOna    C    A        0      0        2 
  28  chr28_28567018     ASom    C    A        0      0        2 
  28  chr28_28567018     HCab    C    A        0      0        2 
  28  chr28_28567018     HPrz    C    A        0      0        2 
  28  chr28_28567018     ZBoe    C    A        0      0        2 
  28  chr28_28567018     ZGre    C    A        0      0        2 
  28  chr28_28567018     ZHar    C    A      0.5      1        2 
  28  chr28_28567018   Sample    C    A        0      0        2 
  28  chr28_28570538     AAsi    A    G        1      2        2 
  28  chr28_28570538     AKia    A    G        0      0        2 
  28  chr28_28570538     AOna    A    G        0      0        2 
  28  chr28_28570538     ASom    A    G        1      2        2 
  28  chr28_28570538     HCab    A    G        0      0        2 
  28  chr28_28570538     HPrz    A    G        0      0        2 
  28  chr28_28570538     ZBoe    A    G        0      0        2 
  28  chr28_28570538     ZGre    A    G        0      0        2 
  28  chr28_28570538     ZHar    A    G        0      0        2 
  28  chr28_28570538   Sample    A    G        1      2        2 
  28  chr28_28574992     AAsi    T    C        0      0        2 
  28  chr28_28574992     AKia    T    C        0      0        2 
  28  chr28_28574992     AOna    T    C        0      0        2 
  28  chr28_28574992     ASom    T    C        0      0        2 
  28  chr28_28574992     HCab    T    C        0      0        2 
  28  chr28_28574992     HPrz    T    C        0      0        2 
  28  chr28_28574992     ZBoe    T    C        0      0        2 
  28  chr28_28574992     ZGre    T    C        1      2        2 
  28  chr28_28574992     ZHar    T    C        0      0        2 
  28  chr28_28574992   Sample    T    C        0      0        2 
  28  chr28_28575297     AAsi    A    G        0      0        2 
  28  chr28_28575297     AKia    A    G        0      0        2 
  28  chr28_28575297     AOna    A    G        0      0        2 
  28  chr28_28575297     ASom    A    G        0      0        2 
  28  chr28_28575297     HCab    A    G        1      2        2 
  28  chr28_28575297     HPrz    A    G        1      2        2 
  28  chr28_28575297     ZBoe    A    G        0      0        2 
  28  chr28_28575297     ZGre    A    G        0      0        2 
  28  chr28_28575297     ZHar    A    G        0      0        2 
  28  chr28_28575297   Sample    A    G        0      0        2 
  28  chr28_28598289     AAsi    T    C        0      0        2 
  28  chr28_28598289     AKia    T    C        0      0        2 
  28  chr28_28598289     AOna    T    C        0      0        2 
  28  chr28_28598289     ASom    T    C        1      2        2 
  28  chr28_28598289     HCab    T    C        0      0        2 
  28  chr28_28598289     HPrz    T    C        0      0        2 
  28  chr28_28598289     ZBoe    T    C        0      0        2 
  28  chr28_28598289     ZGre    T    C        0      0        2 
  28  chr28_28598289     ZHar    T    C        0      0        2 
  28  chr28_28598289   Sample    T    C        0      0        2 
  28  chr28_28603334     AAsi    C    A        0      0        2 
  28  chr28_28603334     AKia    C    A        0      0        2 
  28  chr28_28603334     AOna    C    A        0      0        2 
  28  chr28_28603334     ASom    C    A        0      0        2 
  28  chr28_28603334     HCab    C    A      0.5      1        2 
  28  chr28_28603334     HPrz    C    A        0      0        2 
  28  chr28_28603334     ZBoe    C    A        0      0        2 
  28  chr28_28603334     ZGre    C    A        0      0        2 
  28  chr28_28603334     ZHar    C    A        0      0        2 
  28  chr28_28603334   Sample    C    A        0      0        2 
  28  chr28_28604185     AAsi    G    A        0      0        2 
  28  chr28_28604185     AKia    G    A        0      0        2 
  28  chr28_28604185     AOna    G    A        0      0        2 
  28  chr28_28604185     ASom    G    A        0      0        2 
  28  chr28_28604185     HCab    G    A        1      2        2 
  28  chr28_28604185     HPrz    G    A        1      2        2 
  28  chr28_28604185     ZBoe    G    A        0      0        2 
  28  chr28_28604185     ZGre    G    A        0      0        2 
  28  chr28_28604185     ZHar    G    A        0      0        2 
  28  chr28_28604185   Sample    G    A        0      0        2 
  28  chr28_28607522     AAsi    A    G        0      0        2 
  28  chr28_28607522     AKia    A    G        0      0        2 
  28  chr28_28607522     AOna    A    G        0      0        2 
  28  chr28_28607522     ASom    A    G        0      0        2 
  28  chr28_28607522     HCab    A    G        0      0        2 
  28  chr28_28607522     HPrz    A    G        0      0        2 
  28  chr28_28607522     ZBoe    A    G        0      0        2 
  28  chr28_28607522     ZGre    A    G        1      2        2 
  28  chr28_28607522     ZHar    A    G        0      0        2 
  28  chr28_28607522   Sample    A    G        0      0        2 
  28  chr28_28616183     AAsi    G    A        0      0        2 
  28  chr28_28616183     AKia    G    A        0      0        2 
  28  chr28_28616183     AOna    G    A        0      0        2 
  28  chr28_28616183     ASom    G    A        0      0        2 
  28  chr28_28616183     HCab    G    A      0.5      1        2 
  28  chr28_28616183     HPrz    G    A        1      2        2 
  28  chr28_28616183     ZBoe    G    A        0      0        2 
  28  chr28_28616183     ZGre    G    A        0      0        2 
  28  chr28_28616183     ZHar    G    A        0      0        2 
  28  chr28_28616183   Sample    G    A        0      0        2 
  28  chr28_28617912     AAsi    C    A        0      0        2 
  28  chr28_28617912     AKia    C    A        0      0        2 
  28  chr28_28617912     AOna    C    A        0      0        2 
  28  chr28_28617912     ASom    C    A        0      0        2 
  28  chr28_28617912     HCab    C    A        1      2        2 
  28  chr28_28617912     HPrz    C    A        1      2        2 
  28  chr28_28617912     ZBoe    C    A        0      0        2 
  28  chr28_28617912     ZGre    C    A        0      0        2 
  28  chr28_28617912     ZHar    C    A        0      0        2 
  28  chr28_28617912   Sample    C    A        0      0        2 
  28  chr28_28620581     AAsi    T    G        0      0        2 
  28  chr28_28620581     AKia    T    G        0      0        2 
  28  chr28_28620581     AOna    T    G        0      0        2 
  28  chr28_28620581     ASom    T    G        0      0        2 
  28  chr28_28620581     HCab    T    G      0.5      1        2 
  28  chr28_28620581     HPrz    T    G        0      0        2 
  28  chr28_28620581     ZBoe    T    G        0      0        2 
  28  chr28_28620581     ZGre    T    G        0      0        2 
  28  chr28_28620581     ZHar    T    G        0      0        2 
  28  chr28_28620581   Sample    T    G        0      0        2 
  28  chr28_28624152     AAsi    G    T        0      0        2 
  28  chr28_28624152     AKia    G    T        0      0        2 
  28  chr28_28624152     AOna    G    T        0      0        2 
  28  chr28_28624152     ASom    G    T        0      0        2 
  28  chr28_28624152     HCab    G    T        0      0        2 
  28  chr28_28624152     HPrz    G    T        0      0        2 
  28  chr28_28624152     ZBoe    G    T      0.5      1        2 
  28  chr28_28624152     ZGre    G    T        0      0        2 
  28  chr28_28624152     ZHar    G    T        0      0        2 
  28  chr28_28624152   Sample    G    T        0      0        2 
  28  chr28_28626197     AAsi    C    A        0      0        2 
  28  chr28_28626197     AKia    C    A        0      0        2 
  28  chr28_28626197     AOna    C    A        0      0        2 
  28  chr28_28626197     ASom    C    A        0      0        2 
  28  chr28_28626197     HCab    C    A        1      2        2 
  28  chr28_28626197     HPrz    C    A        1      2        2 
  28  chr28_28626197     ZBoe    C    A        0      0        2 
  28  chr28_28626197     ZGre    C    A        0      0        2 
  28  chr28_28626197     ZHar    C    A        0      0        2 
  28  chr28_28626197   Sample    C    A        0      0        2 
  28  chr28_28626560     AAsi    A    C        0      0        2 
  28  chr28_28626560     AKia    A    C        0      0        2 
  28  chr28_28626560     AOna    A    C        0      0        2 
  28  chr28_28626560     ASom    A    C        0      0        2 
  28  chr28_28626560     HCab    A    C        1      2        2 
  28  chr28_28626560     HPrz    A    C        1      2        2 
  28  chr28_28626560     ZBoe    A    C        0      0        2 
  28  chr28_28626560     ZGre    A    C        0      0        2 
  28  chr28_28626560     ZHar    A    C        0      0        2 
  28  chr28_28626560   Sample    A    C        0      0        2 
  28  chr28_28638011     AAsi    A    G        0      0        2 
  28  chr28_28638011     AKia    A    G        0      0        2 
  28  chr28_28638011     AOna    A    G        0      0        2 
  28  chr28_28638011     ASom    A    G        0      0        2 
  28  chr28_28638011     HCab    A    G        1      2        2 
  28  chr28_28638011     HPrz    A    G        1      2        2 
  28  chr28_28638011     ZBoe    A    G        0      0        2 
  28  chr28_28638011     ZGre    A    G        0      0        2 
  28  chr28_28638011     ZHar    A    G        0      0        2 
  28  chr28_28638011   Sample    A    G        0      0        2 
  28  chr28_28642552     AAsi    T    G        0      0        2 
  28  chr28_28642552     AKia    T    G        0      0        2 
  28  chr28_28642552     AOna    T    G        0      0        2 
  28  chr28_28642552     ASom    T    G        0      0        2 
  28  chr28_28642552     HCab    T    G        1      2        2 
  28  chr28_28642552     HPrz    T    G        1      2        2 
  28  chr28_28642552     ZBoe    T    G        0      0        2 
  28  chr28_28642552     ZGre    T    G        0      0        2 
  28  chr28_28642552     ZHar    T    G        0      0        2 
  28  chr28_28642552   Sample    T    G        0      0        2 
  28  chr28_28650868     AAsi    C    A        0      0        2 
  28  chr28_28650868     AKia    C    A        0      0        2 
  28  chr28_28650868     AOna    C    A        0      0        2 
  28  chr28_28650868     ASom    C    A        0      0        2 
  28  chr28_28650868     HCab    C    A        1      2        2 
  28  chr28_28650868     HPrz    C    A        1      2        2 
  28  chr28_28650868     ZBoe    C    A        0      0        2 
  28  chr28_28650868     ZGre    C    A        0      0        2 
  28  chr28_28650868     ZHar    C    A        0      0        2 
  28  chr28_28650868   Sample    C    A        0      0        2 
  28  chr28_28652579     AAsi    G    T        0      0        2 
  28  chr28_28652579     AKia    G    T        0      0        2 
  28  chr28_28652579     AOna    G    T        0      0        2 
  28  chr28_28652579     ASom    G    T        0      0        2 
  28  chr28_28652579     HCab    G    T        0      0        2 
  28  chr28_28652579     HPrz    G    T        0      0        2 
  28  chr28_28652579     ZBoe    G    T        0      0        2 
  28  chr28_28652579     ZGre    G    T        0      0        2 
  28  chr28_28652579     ZHar    G    T        1      2        2 
  28  chr28_28652579   Sample    G    T        0      0        2 
  28  chr28_28663019     AAsi    C    T      0.5      1        2 
  28  chr28_28663019     AKia    C    T        0      0        2 
  28  chr28_28663019     AOna    C    T        0      0        2 
  28  chr28_28663019     ASom    C    T        1      2        2 
  28  chr28_28663019     HCab    C    T        0      0        2 
  28  chr28_28663019     HPrz    C    T        0      0        2 
  28  chr28_28663019     ZBoe    C    T        0      0        2 
  28  chr28_28663019     ZGre    C    T        0      0        2 
  28  chr28_28663019     ZHar    C    T        0      0        2 
  28  chr28_28663019   Sample    C    T        1      2        2 
  28  chr28_28667670     AAsi    C    G        0      0        2 
  28  chr28_28667670     AKia    C    G        0      0        2 
  28  chr28_28667670     AOna    C    G        0      0        2 
  28  chr28_28667670     ASom    C    G        0      0        2 
  28  chr28_28667670     HCab    C    G        0      0        2 
  28  chr28_28667670     HPrz    C    G        0      0        2 
  28  chr28_28667670     ZBoe    C    G        0      0        2 
  28  chr28_28667670     ZGre    C    G      0.5      1        2 
  28  chr28_28667670     ZHar    C    G        0      0        2 
  28  chr28_28667670   Sample    C    G        0      0        2 
  28  chr28_28667710     AAsi    T    C        0      0        2 
  28  chr28_28667710     AKia    T    C        0      0        2 
  28  chr28_28667710     AOna    T    C        0      0        2 
  28  chr28_28667710     ASom    T    C        0      0        2 
  28  chr28_28667710     HCab    T    C        0      0        2 
  28  chr28_28667710     HPrz    T    C        0      0        2 
  28  chr28_28667710     ZBoe    T    C        0      0        2 
  28  chr28_28667710     ZGre    T    C        0      0        2 
  28  chr28_28667710     ZHar    T    C      0.5      1        2 
  28  chr28_28667710   Sample    T    C        0      0        2 
  28  chr28_28669951     AAsi    G    T        1      2        2 
  28  chr28_28669951     AKia    G    T        0      0        2 
  28  chr28_28669951     AOna    G    T        0      0        2 
  28  chr28_28669951     ASom    G    T        1      2        2 
  28  chr28_28669951     HCab    G    T        0      0        2 
  28  chr28_28669951     HPrz    G    T        0      0        2 
  28  chr28_28669951     ZBoe    G    T        0      0        2 
  28  chr28_28669951     ZGre    G    T        0      0        2 
  28  chr28_28669951     ZHar    G    T        0      0        2 
  28  chr28_28669951   Sample    G    T        1      2        2 
  28  chr28_28671287     AAsi    C    T        0      0        2 
  28  chr28_28671287     AKia    C    T        0      0        2 
  28  chr28_28671287     AOna    C    T        0      0        2 
  28  chr28_28671287     ASom    C    T        0      0        2 
  28  chr28_28671287     HCab    C    T        0      0        2 
  28  chr28_28671287     HPrz    C    T        0      0        2 
  28  chr28_28671287     ZBoe    C    T        0      0        2 
  28  chr28_28671287     ZGre    C    T        0      0        2 
  28  chr28_28671287     ZHar    C    T      0.5      1        2 
  28  chr28_28671287   Sample    C    T        0      0        2 
  28  chr28_28672506     AAsi    C    G        0      0        2 
  28  chr28_28672506     AKia    C    G        0      0        2 
  28  chr28_28672506     AOna    C    G        0      0        2 
  28  chr28_28672506     ASom    C    G        0      0        2 
  28  chr28_28672506     HCab    C    G        0      0        2 
  28  chr28_28672506     HPrz    C    G        0      0        2 
  28  chr28_28672506     ZBoe    C    G      0.5      1        2 
  28  chr28_28672506     ZGre    C    G        0      0        2 
  28  chr28_28672506     ZHar    C    G        0      0        2 
  28  chr28_28672506   Sample    C    G        0      0        2 
  28  chr28_28673223     AAsi    A    T        0      0        2 
  28  chr28_28673223     AKia    A    T        0      0        2 
  28  chr28_28673223     AOna    A    T        0      0        2 
  28  chr28_28673223     ASom    A    T        0      0        2 
  28  chr28_28673223     HCab    A    T        0      0        2 
  28  chr28_28673223     HPrz    A    T        0      0        2 
  28  chr28_28673223     ZBoe    A    T      0.5      1        2 
  28  chr28_28673223     ZGre    A    T        0      0        2 
  28  chr28_28673223     ZHar    A    T        0      0        2 
  28  chr28_28673223   Sample    A    T        0      0        2 
  28  chr28_28676031     AAsi    A    C        0      0        2 
  28  chr28_28676031     AKia    A    C        0      0        2 
  28  chr28_28676031     AOna    A    C        0      0        2 
  28  chr28_28676031     ASom    A    C        0      0        2 
  28  chr28_28676031     HCab    A    C        1      2        2 
  28  chr28_28676031     HPrz    A    C        1      2        2 
  28  chr28_28676031     ZBoe    A    C        0      0        2 
  28  chr28_28676031     ZGre    A    C        0      0        2 
  28  chr28_28676031     ZHar    A    C        0      0        2 
  28  chr28_28676031   Sample    A    C        0      0        2 
  28  chr28_28678085     AAsi    C    T        0      0        2 
  28  chr28_28678085     AKia    C    T        0      0        2 
  28  chr28_28678085     AOna    C    T        0      0        2 
  28  chr28_28678085     ASom    C    T        0      0        2 
  28  chr28_28678085     HCab    C    T        1      2        2 
  28  chr28_28678085     HPrz    C    T        1      2        2 
  28  chr28_28678085     ZBoe    C    T        0      0        2 
  28  chr28_28678085     ZGre    C    T        0      0        2 
  28  chr28_28678085     ZHar    C    T        0      0        2 
  28  chr28_28678085   Sample    C    T        0      0        2 
  28  chr28_28678359     AAsi    C    A        0      0        2 
  28  chr28_28678359     AKia    C    A        1      2        2 
  28  chr28_28678359     AOna    C    A        1      2        2 
  28  chr28_28678359     ASom    C    A        0      0        2 
  28  chr28_28678359     HCab    C    A        0      0        2 
  28  chr28_28678359     HPrz    C    A        0      0        2 
  28  chr28_28678359     ZBoe    C    A        0      0        2 
  28  chr28_28678359     ZGre    C    A        0      0        2 
  28  chr28_28678359     ZHar    C    A        0      0        2 
  28  chr28_28678359   Sample    C    A        0      0        2 
  28  chr28_28679094     AAsi    T    G        0      0        2 
  28  chr28_28679094     AKia    T    G        0      0        2 
  28  chr28_28679094     AOna    T    G        0      0        2 
  28  chr28_28679094     ASom    T    G        0      0        2 
  28  chr28_28679094     HCab    T    G        0      0        2 
  28  chr28_28679094     HPrz    T    G      0.5      1        2 
  28  chr28_28679094     ZBoe    T    G        0      0        2 
  28  chr28_28679094     ZGre    T    G        0      0        2 
  28  chr28_28679094     ZHar    T    G        0      0        2 
  28  chr28_28679094   Sample    T    G        0      0        2 
  28  chr28_28684776     AAsi    A    G        0      0        2 
  28  chr28_28684776     AKia    A    G        0      0        2 
  28  chr28_28684776     AOna    A    G        0      0        2 
  28  chr28_28684776     ASom    A    G        0      0        2 
  28  chr28_28684776     HCab    A    G        0      0        2 
  28  chr28_28684776     HPrz    A    G        0      0        2 
  28  chr28_28684776     ZBoe    A    G      0.5      1        2 
  28  chr28_28684776     ZGre    A    G        0      0        2 
  28  chr28_28684776     ZHar    A    G        0      0        2 
  28  chr28_28684776   Sample    A    G        0      0        2 
  28  chr28_28684933     AAsi    A    G        0      0        2 
  28  chr28_28684933     AKia    A    G        0      0        2 
  28  chr28_28684933     AOna    A    G        0      0        2 
  28  chr28_28684933     ASom    A    G        0      0        2 
  28  chr28_28684933     HCab    A    G        0      0        2 
  28  chr28_28684933     HPrz    A    G        0      0        2 
  28  chr28_28684933     ZBoe    A    G        0      0        2 
  28  chr28_28684933     ZGre    A    G      0.5      1        2 
  28  chr28_28684933     ZHar    A    G        0      0        2 
  28  chr28_28684933   Sample    A    G        0      0        2 
  28  chr28_28685086     AAsi    T    C        0      0        2 
  28  chr28_28685086     AKia    T    C        0      0        2 
  28  chr28_28685086     AOna    T    C        0      0        2 
  28  chr28_28685086     ASom    T    C        0      0        2 
  28  chr28_28685086     HCab    T    C        0      0        2 
  28  chr28_28685086     HPrz    T    C        0      0        2 
  28  chr28_28685086     ZBoe    T    C        0      0        2 
  28  chr28_28685086     ZGre    T    C        1      2        2 
  28  chr28_28685086     ZHar    T    C        0      0        2 
  28  chr28_28685086   Sample    T    C        0      0        2 
  28  chr28_28687819     AAsi    T    C        0      0        2 
  28  chr28_28687819     AKia    T    C        0      0        2 
  28  chr28_28687819     AOna    T    C        0      0        2 
  28  chr28_28687819     ASom    T    C        0      0        2 
  28  chr28_28687819     HCab    T    C        1      2        2 
  28  chr28_28687819     HPrz    T    C        1      2        2 
  28  chr28_28687819     ZBoe    T    C        0      0        2 
  28  chr28_28687819     ZGre    T    C        0      0        2 
  28  chr28_28687819     ZHar    T    C        0      0        2 
  28  chr28_28687819   Sample    T    C        0      0        2 
  28  chr28_28695552     AAsi    G    A        0      0        2 
  28  chr28_28695552     AKia    G    A        1      2        2 
  28  chr28_28695552     AOna    G    A        0      0        2 
  28  chr28_28695552     ASom    G    A        0      0        2 
  28  chr28_28695552     HCab    G    A        0      0        2 
  28  chr28_28695552     HPrz    G    A        0      0        2 
  28  chr28_28695552     ZBoe    G    A        1      2        2 
  28  chr28_28695552     ZGre    G    A        1      2        2 
  28  chr28_28695552     ZHar    G    A        1      2        2 
  28  chr28_28695552   Sample    G    A        0      0        2 
  28  chr28_28703502     AAsi    T    C        0      0        2 
  28  chr28_28703502     AKia    T    C        0      0        2 
  28  chr28_28703502     AOna    T    C        0      0        2 
  28  chr28_28703502     ASom    T    C        0      0        2 
  28  chr28_28703502     HCab    T    C        1      2        2 
  28  chr28_28703502     HPrz    T    C        1      2        2 
  28  chr28_28703502     ZBoe    T    C        0      0        2 
  28  chr28_28703502     ZGre    T    C        0      0        2 
  28  chr28_28703502     ZHar    T    C        0      0        2 
  28  chr28_28703502   Sample    T    C        0      0        2 
  28  chr28_28706591     AAsi    T    C        0      0        2 
  28  chr28_28706591     AKia    T    C        0      0        2 
  28  chr28_28706591     AOna    T    C        0      0        2 
  28  chr28_28706591     ASom    T    C        0      0        2 
  28  chr28_28706591     HCab    T    C        0      0        2 
  28  chr28_28706591     HPrz    T    C        0      0        2 
  28  chr28_28706591     ZBoe    T    C      0.5      1        2 
  28  chr28_28706591     ZGre    T    C        0      0        2 
  28  chr28_28706591     ZHar    T    C        0      0        2 
  28  chr28_28706591   Sample    T    C        0      0        2 
  28  chr28_28712556     AAsi    A    G        0      0        2 
  28  chr28_28712556     AKia    A    G        0      0        2 
  28  chr28_28712556     AOna    A    G        0      0        2 
  28  chr28_28712556     ASom    A    G        0      0        2 
  28  chr28_28712556     HCab    A    G        1      2        2 
  28  chr28_28712556     HPrz    A    G        1      2        2 
  28  chr28_28712556     ZBoe    A    G        0      0        2 
  28  chr28_28712556     ZGre    A    G        0      0        2 
  28  chr28_28712556     ZHar    A    G        0      0        2 
  28  chr28_28712556   Sample    A    G        0      0        2 
  28  chr28_28722474     AAsi    C    A        0      0        2 
  28  chr28_28722474     AKia    C    A        0      0        2 
  28  chr28_28722474     AOna    C    A        0      0        2 
  28  chr28_28722474     ASom    C    A        0      0        2 
  28  chr28_28722474     HCab    C    A        0      0        2 
  28  chr28_28722474     HPrz    C    A        0      0        2 
  28  chr28_28722474     ZBoe    C    A        0      0        2 
  28  chr28_28722474     ZGre    C    A      0.5      1        2 
  28  chr28_28722474     ZHar    C    A        0      0        2 
  28  chr28_28722474   Sample    C    A        0      0        2 
  28  chr28_28722624     AAsi    A    G        1      2        2 
  28  chr28_28722624     AKia    A    G        0      0        2 
  28  chr28_28722624     AOna    A    G        0      0        2 
  28  chr28_28722624     ASom    A    G        1      2        2 
  28  chr28_28722624     HCab    A    G        0      0        2 
  28  chr28_28722624     HPrz    A    G        0      0        2 
  28  chr28_28722624     ZBoe    A    G        0      0        2 
  28  chr28_28722624     ZGre    A    G        0      0        2 
  28  chr28_28722624     ZHar    A    G        0      0        2 
  28  chr28_28722624   Sample    A    G        1      2        2 
  28  chr28_28723272     AAsi    C    T        0      0        2 
  28  chr28_28723272     AKia    C    T        0      0        2 
  28  chr28_28723272     AOna    C    T        0      0        2 
  28  chr28_28723272     ASom    C    T        0      0        2 
  28  chr28_28723272     HCab    C    T        0      0        2 
  28  chr28_28723272     HPrz    C    T        0      0        2 
  28  chr28_28723272     ZBoe    C    T        0      0        2 
  28  chr28_28723272     ZGre    C    T        0      0        2 
  28  chr28_28723272     ZHar    C    T      0.5      1        2 
  28  chr28_28723272   Sample    C    T        0      0        2 
  28  chr28_28728548     AAsi    T    C        0      0        2 
  28  chr28_28728548     AKia    T    C        0      0        2 
  28  chr28_28728548     AOna    T    C        0      0        2 
  28  chr28_28728548     ASom    T    C        0      0        2 
  28  chr28_28728548     HCab    T    C        0      0        2 
  28  chr28_28728548     HPrz    T    C        0      0        2 
  28  chr28_28728548     ZBoe    T    C        0      0        2 
  28  chr28_28728548     ZGre    T    C        0      0        2 
  28  chr28_28728548     ZHar    T    C      0.5      1        2 
  28  chr28_28728548   Sample    T    C        0      0        2 
  28  chr28_28730775     AAsi    G    A        0      0        2 
  28  chr28_28730775     AKia    G    A        0      0        2 
  28  chr28_28730775     AOna    G    A        0      0        2 
  28  chr28_28730775     ASom    G    A        0      0        2 
  28  chr28_28730775     HCab    G    A        0      0        2 
  28  chr28_28730775     HPrz    G    A        0      0        2 
  28  chr28_28730775     ZBoe    G    A        0      0        2 
  28  chr28_28730775     ZGre    G    A      0.5      1        2 
  28  chr28_28730775     ZHar    G    A        0      0        2 
  28  chr28_28730775   Sample    G    A        0      0        2 
  28  chr28_28736028     AAsi    A    G        0      0        2 
  28  chr28_28736028     AKia    A    G      0.5      1        2 
  28  chr28_28736028     AOna    A    G        0      0        2 
  28  chr28_28736028     ASom    A    G        0      0        2 
  28  chr28_28736028     HCab    A    G        0      0        2 
  28  chr28_28736028     HPrz    A    G        0      0        2 
  28  chr28_28736028     ZBoe    A    G        0      0        2 
  28  chr28_28736028     ZGre    A    G        0      0        2 
  28  chr28_28736028     ZHar    A    G        0      0        2 
  28  chr28_28736028   Sample    A    G        0      0        2 
  28  chr28_28738506     AAsi    C    T        0      0        2 
  28  chr28_28738506     AKia    C    T        0      0        2 
  28  chr28_28738506     AOna    C    T        0      0        2 
  28  chr28_28738506     ASom    C    T        0      0        2 
  28  chr28_28738506     HCab    C    T        1      2        2 
  28  chr28_28738506     HPrz    C    T        1      2        2 
  28  chr28_28738506     ZBoe    C    T        0      0        2 
  28  chr28_28738506     ZGre    C    T        0      0        2 
  28  chr28_28738506     ZHar    C    T        0      0        2 
  28  chr28_28738506   Sample    C    T        0      0        2 
  28  chr28_28742408     AAsi    A    G        0      0        2 
  28  chr28_28742408     AKia    A    G        0      0        2 
  28  chr28_28742408     AOna    A    G        0      0        2 
  28  chr28_28742408     ASom    A    G        0      0        2 
  28  chr28_28742408     HCab    A    G      0.5      1        2 
  28  chr28_28742408     HPrz    A    G        0      0        2 
  28  chr28_28742408     ZBoe    A    G        0      0        2 
  28  chr28_28742408     ZGre    A    G        0      0        2 
  28  chr28_28742408     ZHar    A    G        0      0        2 
  28  chr28_28742408   Sample    A    G        0      0        2 
  28  chr28_28743595     AAsi    A    G        0      0        2 
  28  chr28_28743595     AKia    A    G        0      0        2 
  28  chr28_28743595     AOna    A    G        0      0        2 
  28  chr28_28743595     ASom    A    G        0      0        2 
  28  chr28_28743595     HCab    A    G        0      0        2 
  28  chr28_28743595     HPrz    A    G        0      0        2 
  28  chr28_28743595     ZBoe    A    G        0      0        2 
  28  chr28_28743595     ZGre    A    G        1      2        2 
  28  chr28_28743595     ZHar    A    G        0      0        2 
  28  chr28_28743595   Sample    A    G        0      0        2 
  28  chr28_28744742     AAsi    T    C        0      0        2 
  28  chr28_28744742     AKia    T    C        0      0        2 
  28  chr28_28744742     AOna    T    C        0      0        2 
  28  chr28_28744742     ASom    T    C        0      0        2 
  28  chr28_28744742     HCab    T    C        0      0        2 
  28  chr28_28744742     HPrz    T    C        0      0        2 
  28  chr28_28744742     ZBoe    T    C        0      0        2 
  28  chr28_28744742     ZGre    T    C        0      0        2 
  28  chr28_28744742     ZHar    T    C      0.5      1        2 
  28  chr28_28744742   Sample    T    C        0      0        2 
  28  chr28_28757062     AAsi    G    A        0      0        2 
  28  chr28_28757062     AKia    G    A        0      0        2 
  28  chr28_28757062     AOna    G    A        0      0        2 
  28  chr28_28757062     ASom    G    A        0      0        2 
  28  chr28_28757062     HCab    G    A      0.5      1        2 
  28  chr28_28757062     HPrz    G    A        0      0        2 
  28  chr28_28757062     ZBoe    G    A        0      0        2 
  28  chr28_28757062     ZGre    G    A        0      0        2 
  28  chr28_28757062     ZHar    G    A        0      0        2 
  28  chr28_28757062   Sample    G    A        0      0        2 
  28  chr28_28758383     AAsi    G    A        0      0        2 
  28  chr28_28758383     AKia    G    A        0      0        2 
  28  chr28_28758383     AOna    G    A        0      0        2 
  28  chr28_28758383     ASom    G    A        0      0        2 
  28  chr28_28758383     HCab    G    A      0.5      1        2 
  28  chr28_28758383     HPrz    G    A      0.5      1        2 
  28  chr28_28758383     ZBoe    G    A        0      0        2 
  28  chr28_28758383     ZGre    G    A        0      0        2 
  28  chr28_28758383     ZHar    G    A        0      0        2 
  28  chr28_28758383   Sample    G    A        0      0        2 
  28  chr28_28758712     AAsi    A    G        0      0        2 
  28  chr28_28758712     AKia    A    G        0      0        2 
  28  chr28_28758712     AOna    A    G        0      0        2 
  28  chr28_28758712     ASom    A    G        0      0        2 
  28  chr28_28758712     HCab    A    G        1      2        2 
  28  chr28_28758712     HPrz    A    G        1      2        2 
  28  chr28_28758712     ZBoe    A    G        0      0        2 
  28  chr28_28758712     ZGre    A    G        0      0        2 
  28  chr28_28758712     ZHar    A    G        0      0        2 
  28  chr28_28758712   Sample    A    G        0      0        2 
  28  chr28_28758753     AAsi    A    C        0      0        2 
  28  chr28_28758753     AKia    A    C        0      0        2 
  28  chr28_28758753     AOna    A    C        1      2        2 
  28  chr28_28758753     ASom    A    C        0      0        2 
  28  chr28_28758753     HCab    A    C        0      0        2 
  28  chr28_28758753     HPrz    A    C        0      0        2 
  28  chr28_28758753     ZBoe    A    C        0      0        2 
  28  chr28_28758753     ZGre    A    C        0      0        2 
  28  chr28_28758753     ZHar    A    C        0      0        2 
  28  chr28_28758753   Sample    A    C        0      0        2 
  28  chr28_28763932     AAsi    T    C        0      0        2 
  28  chr28_28763932     AKia    T    C        0      0        2 
  28  chr28_28763932     AOna    T    C        0      0        2 
  28  chr28_28763932     ASom    T    C        0      0        2 
  28  chr28_28763932     HCab    T    C        0      0        2 
  28  chr28_28763932     HPrz    T    C      0.5      1        2 
  28  chr28_28763932     ZBoe    T    C        0      0        2 
  28  chr28_28763932     ZGre    T    C        0      0        2 
  28  chr28_28763932     ZHar    T    C        0      0        2 
  28  chr28_28763932   Sample    T    C        0      0        2 
  28  chr28_28775192     AAsi    G    C        0      0        2 
  28  chr28_28775192     AKia    G    C        0      0        2 
  28  chr28_28775192     AOna    G    C        0      0        2 
  28  chr28_28775192     ASom    G    C        0      0        2 
  28  chr28_28775192     HCab    G    C        1      2        2 
  28  chr28_28775192     HPrz    G    C        1      2        2 
  28  chr28_28775192     ZBoe    G    C        0      0        2 
  28  chr28_28775192     ZGre    G    C        0      0        2 
  28  chr28_28775192     ZHar    G    C        0      0        2 
  28  chr28_28775192   Sample    G    C        0      0        2 
  28  chr28_28776607     AAsi    C    T        0      0        2 
  28  chr28_28776607     AKia    C    T        0      0        2 
  28  chr28_28776607     AOna    C    T        0      0        2 
  28  chr28_28776607     ASom    C    T        0      0        2 
  28  chr28_28776607     HCab    C    T        0      0        2 
  28  chr28_28776607     HPrz    C    T        0      0        2 
  28  chr28_28776607     ZBoe    C    T        0      0        2 
  28  chr28_28776607     ZGre    C    T        0      0        2 
  28  chr28_28776607     ZHar    C    T      0.5      1        2 
  28  chr28_28776607   Sample    C    T        0      0        2 
  28  chr28_28777247     AAsi    A    G        0      0        2 
  28  chr28_28777247     AKia    A    G        0      0        2 
  28  chr28_28777247     AOna    A    G        0      0        2 
  28  chr28_28777247     ASom    A    G        0      0        2 
  28  chr28_28777247     HCab    A    G        1      2        2 
  28  chr28_28777247     HPrz    A    G        1      2        2 
  28  chr28_28777247     ZBoe    A    G        0      0        2 
  28  chr28_28777247     ZGre    A    G        0      0        2 
  28  chr28_28777247     ZHar    A    G        0      0        2 
  28  chr28_28777247   Sample    A    G        0      0        2 
  28  chr28_28777341     AAsi    G    A        0      0        2 
  28  chr28_28777341     AKia    G    A        0      0        2 
  28  chr28_28777341     AOna    G    A        0      0        2 
  28  chr28_28777341     ASom    G    A        0      0        2 
  28  chr28_28777341     HCab    G    A        1      2        2 
  28  chr28_28777341     HPrz    G    A        1      2        2 
  28  chr28_28777341     ZBoe    G    A        0      0        2 
  28  chr28_28777341     ZGre    G    A        0      0        2 
  28  chr28_28777341     ZHar    G    A        0      0        2 
  28  chr28_28777341   Sample    G    A        0      0        2 
  28  chr28_28778351     AAsi    C    G        0      0        2 
  28  chr28_28778351     AKia    C    G        0      0        2 
  28  chr28_28778351     AOna    C    G        0      0        2 
  28  chr28_28778351     ASom    C    G        0      0        2 
  28  chr28_28778351     HCab    C    G      0.5      1        2 
  28  chr28_28778351     HPrz    C    G        0      0        2 
  28  chr28_28778351     ZBoe    C    G        0      0        2 
  28  chr28_28778351     ZGre    C    G        0      0        2 
  28  chr28_28778351     ZHar    C    G        0      0        2 
  28  chr28_28778351   Sample    C    G        0      0        2 
  28  chr28_28783419     AAsi    A    G        0      0        2 
  28  chr28_28783419     AKia    A    G        0      0        2 
  28  chr28_28783419     AOna    A    G        0      0        2 
  28  chr28_28783419     ASom    A    G        0      0        2 
  28  chr28_28783419     HCab    A    G        1      2        2 
  28  chr28_28783419     HPrz    A    G        1      2        2 
  28  chr28_28783419     ZBoe    A    G        0      0        2 
  28  chr28_28783419     ZGre    A    G        0      0        2 
  28  chr28_28783419     ZHar    A    G        0      0        2 
  28  chr28_28783419   Sample    A    G        0      0        2 
  28  chr28_28790419     AAsi    T    G        0      0        2 
  28  chr28_28790419     AKia    T    G        0      0        2 
  28  chr28_28790419     AOna    T    G        0      0        2 
  28  chr28_28790419     ASom    T    G        0      0        2 
  28  chr28_28790419     HCab    T    G        0      0        2 
  28  chr28_28790419     HPrz    T    G        0      0        2 
  28  chr28_28790419     ZBoe    T    G        0      0        2 
  28  chr28_28790419     ZGre    T    G      0.5      1        2 
  28  chr28_28790419     ZHar    T    G        0      0        2 
  28  chr28_28790419   Sample    T    G        0      0        2 
  28  chr28_28794862     AAsi    C    G        0      0        2 
  28  chr28_28794862     AKia    C    G        0      0        2 
  28  chr28_28794862     AOna    C    G        0      0        2 
  28  chr28_28794862     ASom    C    G        0      0        2 
  28  chr28_28794862     HCab    C    G        1      2        2 
  28  chr28_28794862     HPrz    C    G        1      2        2 
  28  chr28_28794862     ZBoe    C    G        0      0        2 
  28  chr28_28794862     ZGre    C    G        0      0        2 
  28  chr28_28794862     ZHar    C    G        0      0        2 
  28  chr28_28794862   Sample    C    G        0      0        2 
  28  chr28_28794982     AAsi    G    A        1      2        2 
  28  chr28_28794982     AKia    G    A        0      0        2 
  28  chr28_28794982     AOna    G    A        0      0        2 
  28  chr28_28794982     ASom    G    A        1      2        2 
  28  chr28_28794982     HCab    G    A        0      0        2 
  28  chr28_28794982     HPrz    G    A        0      0        2 
  28  chr28_28794982     ZBoe    G    A        0      0        2 
  28  chr28_28794982     ZGre    G    A        0      0        2 
  28  chr28_28794982     ZHar    G    A        0      0        2 
  28  chr28_28794982   Sample    G    A        1      2        2 
  28  chr28_28795773     AAsi    C    T        0      0        2 
  28  chr28_28795773     AKia    C    T        1      2        2 
  28  chr28_28795773     AOna    C    T        1      2        2 
  28  chr28_28795773     ASom    C    T        0      0        2 
  28  chr28_28795773     HCab    C    T        0      0        2 
  28  chr28_28795773     HPrz    C    T        0      0        2 
  28  chr28_28795773     ZBoe    C    T        0      0        2 
  28  chr28_28795773     ZGre    C    T        0      0        2 
  28  chr28_28795773     ZHar    C    T        0      0        2 
  28  chr28_28795773   Sample    C    T        0      0        2 
  28  chr28_28805069     AAsi    A    G        0      0        2 
  28  chr28_28805069     AKia    A    G        0      0        2 
  28  chr28_28805069     AOna    A    G        0      0        2 
  28  chr28_28805069     ASom    A    G        1      2        2 
  28  chr28_28805069     HCab    A    G        0      0        2 
  28  chr28_28805069     HPrz    A    G        0      0        2 
  28  chr28_28805069     ZBoe    A    G        0      0        2 
  28  chr28_28805069     ZGre    A    G        0      0        2 
  28  chr28_28805069     ZHar    A    G        0      0        2 
  28  chr28_28805069   Sample    A    G        0      0        2 
  28  chr28_28833207     AAsi    G    A        1      2        2 
  28  chr28_28833207     AKia    G    A        0      0        2 
  28  chr28_28833207     AOna    G    A        0      0        2 
  28  chr28_28833207     ASom    G    A        1      2        2 
  28  chr28_28833207     HCab    G    A        1      2        2 
  28  chr28_28833207     HPrz    G    A        1      2        2 
  28  chr28_28833207     ZBoe    G    A        0      0        2 
  28  chr28_28833207     ZGre    G    A        0      0        2 
  28  chr28_28833207     ZHar    G    A        0      0        2 
  28  chr28_28833207   Sample    G    A        1      2        2 
  28  chr28_28837994     AAsi    C    A        0      0        2 
  28  chr28_28837994     AKia    C    A        0      0        2 
  28  chr28_28837994     AOna    C    A        0      0        2 
  28  chr28_28837994     ASom    C    A        0      0        2 
  28  chr28_28837994     HCab    C    A        0      0        2 
  28  chr28_28837994     HPrz    C    A        0      0        2 
  28  chr28_28837994     ZBoe    C    A        0      0        2 
  28  chr28_28837994     ZGre    C    A        0      0        2 
  28  chr28_28837994     ZHar    C    A      0.5      1        2 
  28  chr28_28837994   Sample    C    A        0      0        2 
  28  chr28_28838853     AAsi    G    A        0      0        2 
  28  chr28_28838853     AKia    G    A        0      0        2 
  28  chr28_28838853     AOna    G    A        0      0        2 
  28  chr28_28838853     ASom    G    A        0      0        2 
  28  chr28_28838853     HCab    G    A        1      2        2 
  28  chr28_28838853     HPrz    G    A        1      2        2 
  28  chr28_28838853     ZBoe    G    A        0      0        2 
  28  chr28_28838853     ZGre    G    A        0      0        2 
  28  chr28_28838853     ZHar    G    A        0      0        2 
  28  chr28_28838853   Sample    G    A        0      0        2 
  28  chr28_28844332     AAsi    G    T        0      0        2 
  28  chr28_28844332     AKia    G    T        0      0        2 
  28  chr28_28844332     AOna    G    T        0      0        2 
  28  chr28_28844332     ASom    G    T        0      0        2 
  28  chr28_28844332     HCab    G    T        0      0        2 
  28  chr28_28844332     HPrz    G    T        0      0        2 
  28  chr28_28844332     ZBoe    G    T        0      0        2 
  28  chr28_28844332     ZGre    G    T        0      0        2 
  28  chr28_28844332     ZHar    G    T      0.5      1        2 
  28  chr28_28844332   Sample    G    T        0      0        2 
  28  chr28_28850862     AAsi    C    T        0      0        2 
  28  chr28_28850862     AKia    C    T        0      0        2 
  28  chr28_28850862     AOna    C    T        0      0        2 
  28  chr28_28850862     ASom    C    T        0      0        2 
  28  chr28_28850862     HCab    C    T        1      2        2 
  28  chr28_28850862     HPrz    C    T        1      2        2 
  28  chr28_28850862     ZBoe    C    T        0      0        2 
  28  chr28_28850862     ZGre    C    T        0      0        2 
  28  chr28_28850862     ZHar    C    T        0      0        2 
  28  chr28_28850862   Sample    C    T        0      0        2 
  28  chr28_28858237     AAsi    G    A        0      0        2 
  28  chr28_28858237     AKia    G    A        1      2        2 
  28  chr28_28858237     AOna    G    A        0      0        2 
  28  chr28_28858237     ASom    G    A        0      0        2 
  28  chr28_28858237     HCab    G    A        0      0        2 
  28  chr28_28858237     HPrz    G    A        0      0        2 
  28  chr28_28858237     ZBoe    G    A        0      0        2 
  28  chr28_28858237     ZGre    G    A        0      0        2 
  28  chr28_28858237     ZHar    G    A        0      0        2 
  28  chr28_28858237   Sample    G    A        0      0        2 
  28  chr28_28858623     AAsi    C    G        0      0        2 
  28  chr28_28858623     AKia    C    G        0      0        2 
  28  chr28_28858623     AOna    C    G        0      0        2 
  28  chr28_28858623     ASom    C    G        0      0        2 
  28  chr28_28858623     HCab    C    G        1      2        2 
  28  chr28_28858623     HPrz    C    G        1      2        2 
  28  chr28_28858623     ZBoe    C    G        0      0        2 
  28  chr28_28858623     ZGre    C    G        0      0        2 
  28  chr28_28858623     ZHar    C    G        0      0        2 
  28  chr28_28858623   Sample    C    G        0      0        2 
  28  chr28_28859127     AAsi    T    C        1      2        2 
  28  chr28_28859127     AKia    T    C        0      0        2 
  28  chr28_28859127     AOna    T    C        0      0        2 
  28  chr28_28859127     ASom    T    C        0      0        2 
  28  chr28_28859127     HCab    T    C        0      0        2 
  28  chr28_28859127     HPrz    T    C        0      0        2 
  28  chr28_28859127     ZBoe    T    C        0      0        2 
  28  chr28_28859127     ZGre    T    C        0      0        2 
  28  chr28_28859127     ZHar    T    C        0      0        2 
  28  chr28_28859127   Sample    T    C        1      2        2 
  28  chr28_28859935     AAsi    T    G        0      0        2 
  28  chr28_28859935     AKia    T    G        0      0        2 
  28  chr28_28859935     AOna    T    G        0      0        2 
  28  chr28_28859935     ASom    T    G        0      0        2 
  28  chr28_28859935     HCab    T    G        0      0        2 
  28  chr28_28859935     HPrz    T    G        0      0        2 
  28  chr28_28859935     ZBoe    T    G      0.5      1        2 
  28  chr28_28859935     ZGre    T    G        0      0        2 
  28  chr28_28859935     ZHar    T    G        0      0        2 
  28  chr28_28859935   Sample    T    G        0      0        2 
  28  chr28_28863004     AAsi    C    G        0      0        2 
  28  chr28_28863004     AKia    C    G        0      0        2 
  28  chr28_28863004     AOna    C    G        0      0        2 
  28  chr28_28863004     ASom    C    G        0      0        2 
  28  chr28_28863004     HCab    C    G        1      2        2 
  28  chr28_28863004     HPrz    C    G        1      2        2 
  28  chr28_28863004     ZBoe    C    G        0      0        2 
  28  chr28_28863004     ZGre    C    G        0      0        2 
  28  chr28_28863004     ZHar    C    G        0      0        2 
  28  chr28_28863004   Sample    C    G        0      0        2 
  28  chr28_28864550     AAsi    A    G        0      0        2 
  28  chr28_28864550     AKia    A    G        0      0        2 
  28  chr28_28864550     AOna    A    G        0      0        2 
  28  chr28_28864550     ASom    A    G        0      0        2 
  28  chr28_28864550     HCab    A    G        1      2        2 
  28  chr28_28864550     HPrz    A    G        1      2        2 
  28  chr28_28864550     ZBoe    A    G        0      0        2 
  28  chr28_28864550     ZGre    A    G        0      0        2 
  28  chr28_28864550     ZHar    A    G        0      0        2 
  28  chr28_28864550   Sample    A    G        0      0        2 
  28  chr28_28866411     AAsi    C    T        0      0        2 
  28  chr28_28866411     AKia    C    T        0      0        2 
  28  chr28_28866411     AOna    C    T        0      0        2 
  28  chr28_28866411     ASom    C    T        0      0        2 
  28  chr28_28866411     HCab    C    T        0      0        2 
  28  chr28_28866411     HPrz    C    T        0      0        2 
  28  chr28_28866411     ZBoe    C    T        0      0        2 
  28  chr28_28866411     ZGre    C    T        0      0        2 
  28  chr28_28866411     ZHar    C    T        1      2        2 
  28  chr28_28866411   Sample    C    T        0      0        2 
  28  chr28_28869396     AAsi    C    T        0      0        2 
  28  chr28_28869396     AKia    C    T        0      0        2 
  28  chr28_28869396     AOna    C    T        0      0        2 
  28  chr28_28869396     ASom    C    T        0      0        2 
  28  chr28_28869396     HCab    C    T      0.5      1        2 
  28  chr28_28869396     HPrz    C    T        0      0        2 
  28  chr28_28869396     ZBoe    C    T        0      0        2 
  28  chr28_28869396     ZGre    C    T        0      0        2 
  28  chr28_28869396     ZHar    C    T        0      0        2 
  28  chr28_28869396   Sample    C    T        0      0        2 
  28  chr28_28869865     AAsi    A    G        0      0        2 
  28  chr28_28869865     AKia    A    G        0      0        2 
  28  chr28_28869865     AOna    A    G        0      0        2 
  28  chr28_28869865     ASom    A    G        0      0        2 
  28  chr28_28869865     HCab    A    G        0      0        2 
  28  chr28_28869865     HPrz    A    G        0      0        2 
  28  chr28_28869865     ZBoe    A    G      0.5      1        2 
  28  chr28_28869865     ZGre    A    G        0      0        2 
  28  chr28_28869865     ZHar    A    G        0      0        2 
  28  chr28_28869865   Sample    A    G        0      0        2 
  28  chr28_28881567     AAsi    A    G        0      0        2 
  28  chr28_28881567     AKia    A    G        0      0        2 
  28  chr28_28881567     AOna    A    G        0      0        2 
  28  chr28_28881567     ASom    A    G        0      0        2 
  28  chr28_28881567     HCab    A    G        0      0        2 
  28  chr28_28881567     HPrz    A    G        0      0        2 
  28  chr28_28881567     ZBoe    A    G      0.5      1        2 
  28  chr28_28881567     ZGre    A    G        0      0        2 
  28  chr28_28881567     ZHar    A    G        0      0        2 
  28  chr28_28881567   Sample    A    G        0      0        2 
  28  chr28_28885961     AAsi    C    A        0      0        2 
  28  chr28_28885961     AKia    C    A        0      0        2 
  28  chr28_28885961     AOna    C    A        0      0        2 
  28  chr28_28885961     ASom    C    A        0      0        2 
  28  chr28_28885961     HCab    C    A        1      2        2 
  28  chr28_28885961     HPrz    C    A        1      2        2 
  28  chr28_28885961     ZBoe    C    A        0      0        2 
  28  chr28_28885961     ZGre    C    A        0      0        2 
  28  chr28_28885961     ZHar    C    A        0      0        2 
  28  chr28_28885961   Sample    C    A        0      0        2 
  28  chr28_28886225     AAsi    A    T        0      0        2 
  28  chr28_28886225     AKia    A    T        0      0        2 
  28  chr28_28886225     AOna    A    T        0      0        2 
  28  chr28_28886225     ASom    A    T        0      0        2 
  28  chr28_28886225     HCab    A    T        1      2        2 
  28  chr28_28886225     HPrz    A    T        1      2        2 
  28  chr28_28886225     ZBoe    A    T        0      0        2 
  28  chr28_28886225     ZGre    A    T        0      0        2 
  28  chr28_28886225     ZHar    A    T        0      0        2 
  28  chr28_28886225   Sample    A    T        0      0        2 
  28  chr28_28902945     AAsi    G    A        0      0        2 
  28  chr28_28902945     AKia    G    A        0      0        2 
  28  chr28_28902945     AOna    G    A        0      0        2 
  28  chr28_28902945     ASom    G    A        0      0        2 
  28  chr28_28902945     HCab    G    A        0      0        2 
  28  chr28_28902945     HPrz    G    A        0      0        2 
  28  chr28_28902945     ZBoe    G    A        0      0        2 
  28  chr28_28902945     ZGre    G    A        1      2        2 
  28  chr28_28902945     ZHar    G    A        0      0        2 
  28  chr28_28902945   Sample    G    A        0      0        2 
  28  chr28_28908366     AAsi    G    A        0      0        2 
  28  chr28_28908366     AKia    G    A        0      0        2 
  28  chr28_28908366     AOna    G    A        0      0        2 
  28  chr28_28908366     ASom    G    A        0      0        2 
  28  chr28_28908366     HCab    G    A        1      2        2 
  28  chr28_28908366     HPrz    G    A        1      2        2 
  28  chr28_28908366     ZBoe    G    A        0      0        2 
  28  chr28_28908366     ZGre    G    A        0      0        2 
  28  chr28_28908366     ZHar    G    A        0      0        2 
  28  chr28_28908366   Sample    G    A        0      0        2 
  28  chr28_28914235     AAsi    A    G        0      0        2 
  28  chr28_28914235     AKia    A    G        0      0        2 
  28  chr28_28914235     AOna    A    G        0      0        2 
  28  chr28_28914235     ASom    A    G        0      0        2 
  28  chr28_28914235     HCab    A    G        1      2        2 
  28  chr28_28914235     HPrz    A    G        1      2        2 
  28  chr28_28914235     ZBoe    A    G        0      0        2 
  28  chr28_28914235     ZGre    A    G        0      0        2 
  28  chr28_28914235     ZHar    A    G        0      0        2 
  28  chr28_28914235   Sample    A    G        0      0        2 
  28  chr28_28920013     AAsi    G    A        0      0        2 
  28  chr28_28920013     AKia    G    A        0      0        2 
  28  chr28_28920013     AOna    G    A        0      0        2 
  28  chr28_28920013     ASom    G    A        0      0        2 
  28  chr28_28920013     HCab    G    A        0      0        2 
  28  chr28_28920013     HPrz    G    A        0      0        2 
  28  chr28_28920013     ZBoe    G    A        0      0        2 
  28  chr28_28920013     ZGre    G    A        0      0        2 
  28  chr28_28920013     ZHar    G    A        1      2        2 
  28  chr28_28920013   Sample    G    A        0      0        2 
  28  chr28_28923705     AAsi    C    G        0      0        2 
  28  chr28_28923705     AKia    C    G        0      0        2 
  28  chr28_28923705     AOna    C    G        0      0        2 
  28  chr28_28923705     ASom    C    G      0.5      1        2 
  28  chr28_28923705     HCab    C    G        0      0        2 
  28  chr28_28923705     HPrz    C    G        0      0        2 
  28  chr28_28923705     ZBoe    C    G        0      0        2 
  28  chr28_28923705     ZGre    C    G        0      0        2 
  28  chr28_28923705     ZHar    C    G        0      0        2 
  28  chr28_28923705   Sample    C    G        0      0        2 
  28  chr28_28925001     AAsi    C    T        0      0        2 
  28  chr28_28925001     AKia    C    T        0      0        2 
  28  chr28_28925001     AOna    C    T        0      0        2 
  28  chr28_28925001     ASom    C    T        0      0        2 
  28  chr28_28925001     HCab    C    T        1      2        2 
  28  chr28_28925001     HPrz    C    T        1      2        2 
  28  chr28_28925001     ZBoe    C    T        0      0        2 
  28  chr28_28925001     ZGre    C    T        0      0        2 
  28  chr28_28925001     ZHar    C    T        0      0        2 
  28  chr28_28925001   Sample    C    T        0      0        2 
  28  chr28_28930225     AAsi    C    T        0      0        2 
  28  chr28_28930225     AKia    C    T        1      2        2 
  28  chr28_28930225     AOna    C    T        0      0        2 
  28  chr28_28930225     ASom    C    T        0      0        2 
  28  chr28_28930225     HCab    C    T        0      0        2 
  28  chr28_28930225     HPrz    C    T        0      0        2 
  28  chr28_28930225     ZBoe    C    T        0      0        2 
  28  chr28_28930225     ZGre    C    T        0      0        2 
  28  chr28_28930225     ZHar    C    T        0      0        2 
  28  chr28_28930225   Sample    C    T        0      0        2 
  28  chr28_28937875     AAsi    A    G        0      0        2 
  28  chr28_28937875     AKia    A    G        0      0        2 
  28  chr28_28937875     AOna    A    G        1      2        2 
  28  chr28_28937875     ASom    A    G        0      0        2 
  28  chr28_28937875     HCab    A    G        1      2        2 
  28  chr28_28937875     HPrz    A    G        1      2        2 
  28  chr28_28937875     ZBoe    A    G        0      0        2 
  28  chr28_28937875     ZGre    A    G        0      0        2 
  28  chr28_28937875     ZHar    A    G        0      0        2 
  28  chr28_28937875   Sample    A    G        0      0        2 
  28  chr28_28945659     AAsi    T    C        0      0        2 
  28  chr28_28945659     AKia    T    C        0      0        2 
  28  chr28_28945659     AOna    T    C        1      2        2 
  28  chr28_28945659     ASom    T    C        0      0        2 
  28  chr28_28945659     HCab    T    C        0      0        2 
  28  chr28_28945659     HPrz    T    C        0      0        2 
  28  chr28_28945659     ZBoe    T    C        0      0        2 
  28  chr28_28945659     ZGre    T    C        0      0        2 
  28  chr28_28945659     ZHar    T    C        0      0        2 
  28  chr28_28945659   Sample    T    C        0      0        2 
  28  chr28_28945804     AAsi    A    C        0      0        2 
  28  chr28_28945804     AKia    A    C        0      0        2 
  28  chr28_28945804     AOna    A    C        0      0        2 
  28  chr28_28945804     ASom    A    C        0      0        2 
  28  chr28_28945804     HCab    A    C      0.5      1        2 
  28  chr28_28945804     HPrz    A    C        0      0        2 
  28  chr28_28945804     ZBoe    A    C        0      0        2 
  28  chr28_28945804     ZGre    A    C        0      0        2 
  28  chr28_28945804     ZHar    A    C        0      0        2 
  28  chr28_28945804   Sample    A    C        0      0        2 
  28  chr28_28952172     AAsi    C    A        0      0        2 
  28  chr28_28952172     AKia    C    A        0      0        2 
  28  chr28_28952172     AOna    C    A        0      0        2 
  28  chr28_28952172     ASom    C    A        0      0        2 
  28  chr28_28952172     HCab    C    A        1      2        2 
  28  chr28_28952172     HPrz    C    A        1      2        2 
  28  chr28_28952172     ZBoe    C    A        0      0        2 
  28  chr28_28952172     ZGre    C    A        0      0        2 
  28  chr28_28952172     ZHar    C    A        0      0        2 
  28  chr28_28952172   Sample    C    A        0      0        2 
  28  chr28_28955665     AAsi    T    A        0      0        2 
  28  chr28_28955665     AKia    T    A        0      0        2 
  28  chr28_28955665     AOna    T    A        0      0        2 
  28  chr28_28955665     ASom    T    A        0      0        2 
  28  chr28_28955665     HCab    T    A        1      2        2 
  28  chr28_28955665     HPrz    T    A        1      2        2 
  28  chr28_28955665     ZBoe    T    A        0      0        2 
  28  chr28_28955665     ZGre    T    A        0      0        2 
  28  chr28_28955665     ZHar    T    A        0      0        2 
  28  chr28_28955665   Sample    T    A        0      0        2 
  28  chr28_28967393     AAsi    T    C        0      0        2 
  28  chr28_28967393     AKia    T    C        0      0        2 
  28  chr28_28967393     AOna    T    C        0      0        2 
  28  chr28_28967393     ASom    T    C        0      0        2 
  28  chr28_28967393     HCab    T    C        0      0        2 
  28  chr28_28967393     HPrz    T    C        0      0        2 
  28  chr28_28967393     ZBoe    T    C      0.5      1        2 
  28  chr28_28967393     ZGre    T    C        0      0        2 
  28  chr28_28967393     ZHar    T    C        0      0        2 
  28  chr28_28967393   Sample    T    C        0      0        2 
  28  chr28_28973248     AAsi    C    T        0      0        2 
  28  chr28_28973248     AKia    C    T        0      0        2 
  28  chr28_28973248     AOna    C    T        0      0        2 
  28  chr28_28973248     ASom    C    T        0      0        2 
  28  chr28_28973248     HCab    C    T        1      2        2 
  28  chr28_28973248     HPrz    C    T        1      2        2 
  28  chr28_28973248     ZBoe    C    T        0      0        2 
  28  chr28_28973248     ZGre    C    T        0      0        2 
  28  chr28_28973248     ZHar    C    T        0      0        2 
  28  chr28_28973248   Sample    C    T        0      0        2 
  28  chr28_28973954     AAsi    C    T        0      0        2 
  28  chr28_28973954     AKia    C    T        0      0        2 
  28  chr28_28973954     AOna    C    T        1      2        2 
  28  chr28_28973954     ASom    C    T        0      0        2 
  28  chr28_28973954     HCab    C    T        0      0        2 
  28  chr28_28973954     HPrz    C    T        0      0        2 
  28  chr28_28973954     ZBoe    C    T        0      0        2 
  28  chr28_28973954     ZGre    C    T        0      0        2 
  28  chr28_28973954     ZHar    C    T        0      0        2 
  28  chr28_28973954   Sample    C    T        0      0        2 
  28  chr28_28977656     AAsi    C    T        0      0        2 
  28  chr28_28977656     AKia    C    T        0      0        2 
  28  chr28_28977656     AOna    C    T        0      0        2 
  28  chr28_28977656     ASom    C    T        0      0        2 
  28  chr28_28977656     HCab    C    T        0      0        2 
  28  chr28_28977656     HPrz    C    T        0      0        2 
  28  chr28_28977656     ZBoe    C    T        0      0        2 
  28  chr28_28977656     ZGre    C    T        1      2        2 
  28  chr28_28977656     ZHar    C    T        0      0        2 
  28  chr28_28977656   Sample    C    T        0      0        2 
  28  chr28_28978540     AAsi    T    C        0      0        2 
  28  chr28_28978540     AKia    T    C        0      0        2 
  28  chr28_28978540     AOna    T    C        0      0        2 
  28  chr28_28978540     ASom    T    C        0      0        2 
  28  chr28_28978540     HCab    T    C        1      2        2 
  28  chr28_28978540     HPrz    T    C        1      2        2 
  28  chr28_28978540     ZBoe    T    C        0      0        2 
  28  chr28_28978540     ZGre    T    C        0      0        2 
  28  chr28_28978540     ZHar    T    C      0.5      1        2 
  28  chr28_28978540   Sample    T    C        0      0        2 
  28  chr28_28978802     AAsi    T    C        0      0        2 
  28  chr28_28978802     AKia    T    C        0      0        2 
  28  chr28_28978802     AOna    T    C        0      0        2 
  28  chr28_28978802     ASom    T    C        0      0        2 
  28  chr28_28978802     HCab    T    C        1      2        2 
  28  chr28_28978802     HPrz    T    C        1      2        2 
  28  chr28_28978802     ZBoe    T    C        0      0        2 
  28  chr28_28978802     ZGre    T    C        0      0        2 
  28  chr28_28978802     ZHar    T    C        0      0        2 
  28  chr28_28978802   Sample    T    C        0      0        2 
  28  chr28_28979087     AAsi    A    T        0      0        2 
  28  chr28_28979087     AKia    A    T        1      2        2 
  28  chr28_28979087     AOna    A    T        1      2        2 
  28  chr28_28979087     ASom    A    T        0      0        2 
  28  chr28_28979087     HCab    A    T        0      0        2 
  28  chr28_28979087     HPrz    A    T        0      0        2 
  28  chr28_28979087     ZBoe    A    T        0      0        2 
  28  chr28_28979087     ZGre    A    T        0      0        2 
  28  chr28_28979087     ZHar    A    T        0      0        2 
  28  chr28_28979087   Sample    A    T        0      0        2 
  28  chr28_28992259     AAsi    T    C        0      0        2 
  28  chr28_28992259     AKia    T    C        0      0        2 
  28  chr28_28992259     AOna    T    C        0      0        2 
  28  chr28_28992259     ASom    T    C        0      0        2 
  28  chr28_28992259     HCab    T    C        0      0        2 
  28  chr28_28992259     HPrz    T    C        0      0        2 
  28  chr28_28992259     ZBoe    T    C        1      2        2 
  28  chr28_28992259     ZGre    T    C        0      0        2 
  28  chr28_28992259     ZHar    T    C        0      0        2 
  28  chr28_28992259   Sample    T    C        0      0        2 
  28  chr28_28994548     AAsi    G    A        0      0        2 
  28  chr28_28994548     AKia    G    A        0      0        2 
  28  chr28_28994548     AOna    G    A        0      0        2 
  28  chr28_28994548     ASom    G    A        0      0        2 
  28  chr28_28994548     HCab    G    A        0      0        2 
  28  chr28_28994548     HPrz    G    A        0      0        2 
  28  chr28_28994548     ZBoe    G    A        1      2        2 
  28  chr28_28994548     ZGre    G    A        0      0        2 
  28  chr28_28994548     ZHar    G    A        0      0        2 
  28  chr28_28994548   Sample    G    A        0      0        2 
  28  chr28_28994839     AAsi    T    A        0      0        2 
  28  chr28_28994839     AKia    T    A        0      0        2 
  28  chr28_28994839     AOna    T    A        0      0        2 
  28  chr28_28994839     ASom    T    A        0      0        2 
  28  chr28_28994839     HCab    T    A        0      0        2 
  28  chr28_28994839     HPrz    T    A        1      2        2 
  28  chr28_28994839     ZBoe    T    A        0      0        2 
  28  chr28_28994839     ZGre    T    A        0      0        2 
  28  chr28_28994839     ZHar    T    A        0      0        2 
  28  chr28_28994839   Sample    T    A        0      0        2 
  28  chr28_28999845     AAsi    T    C        0      0        2 
  28  chr28_28999845     AKia    T    C        0      0        2 
  28  chr28_28999845     AOna    T    C        0      0        2 
  28  chr28_28999845     ASom    T    C        0      0        2 
  28  chr28_28999845     HCab    T    C        0      0        2 
  28  chr28_28999845     HPrz    T    C        0      0        2 
  28  chr28_28999845     ZBoe    T    C      0.5      1        2 
  28  chr28_28999845     ZGre    T    C        0      0        2 
  28  chr28_28999845     ZHar    T    C        0      0        2 
  28  chr28_28999845   Sample    T    C        0      0        2 
  28  chr28_29000950     AAsi    T    C        0      0        2 
  28  chr28_29000950     AKia    T    C        0      0        2 
  28  chr28_29000950     AOna    T    C        0      0        2 
  28  chr28_29000950     ASom    T    C        0      0        2 
  28  chr28_29000950     HCab    T    C        0      0        2 
  28  chr28_29000950     HPrz    T    C        0      0        2 
  28  chr28_29000950     ZBoe    T    C      0.5      1        2 
  28  chr28_29000950     ZGre    T    C        0      0        2 
  28  chr28_29000950     ZHar    T    C        0      0        2 
  28  chr28_29000950   Sample    T    C        0      0        2 
  28  chr28_29010187     AAsi    T    C        0      0        2 
  28  chr28_29010187     AKia    T    C        1      2        2 
  28  chr28_29010187     AOna    T    C        1      2        2 
  28  chr28_29010187     ASom    T    C        0      0        2 
  28  chr28_29010187     HCab    T    C        0      0        2 
  28  chr28_29010187     HPrz    T    C        0      0        2 
  28  chr28_29010187     ZBoe    T    C        0      0        2 
  28  chr28_29010187     ZGre    T    C        0      0        2 
  28  chr28_29010187     ZHar    T    C        0      0        2 
  28  chr28_29010187   Sample    T    C        0      0        2 
  28  chr28_29012988     AAsi    G    C        0      0        2 
  28  chr28_29012988     AKia    G    C        0      0        2 
  28  chr28_29012988     AOna    G    C        0      0        2 
  28  chr28_29012988     ASom    G    C        0      0        2 
  28  chr28_29012988     HCab    G    C        0      0        2 
  28  chr28_29012988     HPrz    G    C        0      0        2 
  28  chr28_29012988     ZBoe    G    C        0      0        2 
  28  chr28_29012988     ZGre    G    C        1      2        2 
  28  chr28_29012988     ZHar    G    C        1      2        2 
  28  chr28_29012988   Sample    G    C        0      0        2 
  28  chr28_29014167     AAsi    A    C        0      0        2 
  28  chr28_29014167     AKia    A    C        1      2        2 
  28  chr28_29014167     AOna    A    C        1      2        2 
  28  chr28_29014167     ASom    A    C        0      0        2 
  28  chr28_29014167     HCab    A    C        0      0        2 
  28  chr28_29014167     HPrz    A    C        0      0        2 
  28  chr28_29014167     ZBoe    A    C        0      0        2 
  28  chr28_29014167     ZGre    A    C        0      0        2 
  28  chr28_29014167     ZHar    A    C        0      0        2 
  28  chr28_29014167   Sample    A    C        0      0        2 
  28  chr28_29017562     AAsi    T    A        0      0        2 
  28  chr28_29017562     AKia    T    A        0      0        2 
  28  chr28_29017562     AOna    T    A        0      0        2 
  28  chr28_29017562     ASom    T    A        0      0        2 
  28  chr28_29017562     HCab    T    A        0      0        2 
  28  chr28_29017562     HPrz    T    A        0      0        2 
  28  chr28_29017562     ZBoe    T    A        0      0        2 
  28  chr28_29017562     ZGre    T    A        1      2        2 
  28  chr28_29017562     ZHar    T    A        0      0        2 
  28  chr28_29017562   Sample    T    A        0      0        2 
  28  chr28_29028535     AAsi    A    G        0      0        2 
  28  chr28_29028535     AKia    A    G        0      0        2 
  28  chr28_29028535     AOna    A    G        0      0        2 
  28  chr28_29028535     ASom    A    G        0      0        2 
  28  chr28_29028535     HCab    A    G        1      2        2 
  28  chr28_29028535     HPrz    A    G        1      2        2 
  28  chr28_29028535     ZBoe    A    G        0      0        2 
  28  chr28_29028535     ZGre    A    G        0      0        2 
  28  chr28_29028535     ZHar    A    G        0      0        2 
  28  chr28_29028535   Sample    A    G        0      0        2 
  28  chr28_29046051     AAsi    A    G        0      0        2 
  28  chr28_29046051     AKia    A    G        1      2        2 
  28  chr28_29046051     AOna    A    G        0      0        2 
  28  chr28_29046051     ASom    A    G        0      0        2 
  28  chr28_29046051     HCab    A    G        0      0        2 
  28  chr28_29046051     HPrz    A    G        0      0        2 
  28  chr28_29046051     ZBoe    A    G        0      0        2 
  28  chr28_29046051     ZGre    A    G        0      0        2 
  28  chr28_29046051     ZHar    A    G        0      0        2 
  28  chr28_29046051   Sample    A    G        0      0        2 
  28  chr28_29049455     AAsi    T    C        0      0        2 
  28  chr28_29049455     AKia    T    C        0      0        2 
  28  chr28_29049455     AOna    T    C        0      0        2 
  28  chr28_29049455     ASom    T    C        0      0        2 
  28  chr28_29049455     HCab    T    C        0      0        2 
  28  chr28_29049455     HPrz    T    C        0      0        2 
  28  chr28_29049455     ZBoe    T    C      0.5      1        2 
  28  chr28_29049455     ZGre    T    C        0      0        2 
  28  chr28_29049455     ZHar    T    C        0      0        2 
  28  chr28_29049455   Sample    T    C        0      0        2 
  28  chr28_29054580     AAsi    C    G        0      0        2 
  28  chr28_29054580     AKia    C    G        0      0        2 
  28  chr28_29054580     AOna    C    G        0      0        2 
  28  chr28_29054580     ASom    C    G        0      0        2 
  28  chr28_29054580     HCab    C    G        0      0        2 
  28  chr28_29054580     HPrz    C    G        0      0        2 
  28  chr28_29054580     ZBoe    C    G        0      0        2 
  28  chr28_29054580     ZGre    C    G        1      2        2 
  28  chr28_29054580     ZHar    C    G        0      0        2 
  28  chr28_29054580   Sample    C    G        0      0        2 
  28  chr28_29060325     AAsi    T    C        0      0        2 
  28  chr28_29060325     AKia    T    C        1      2        2 
  28  chr28_29060325     AOna    T    C        0      0        2 
  28  chr28_29060325     ASom    T    C        0      0        2 
  28  chr28_29060325     HCab    T    C        0      0        2 
  28  chr28_29060325     HPrz    T    C        0      0        2 
  28  chr28_29060325     ZBoe    T    C        0      0        2 
  28  chr28_29060325     ZGre    T    C        0      0        2 
  28  chr28_29060325     ZHar    T    C        0      0        2 
  28  chr28_29060325   Sample    T    C        0      0        2 
  28  chr28_29071233     AAsi    C    A        0      0        2 
  28  chr28_29071233     AKia    C    A        0      0        2 
  28  chr28_29071233     AOna    C    A        0      0        2 
  28  chr28_29071233     ASom    C    A        0      0        2 
  28  chr28_29071233     HCab    C    A        0      0        2 
  28  chr28_29071233     HPrz    C    A      0.5      1        2 
  28  chr28_29071233     ZBoe    C    A        0      0        2 
  28  chr28_29071233     ZGre    C    A        0      0        2 
  28  chr28_29071233     ZHar    C    A        0      0        2 
  28  chr28_29071233   Sample    C    A        0      0        2 
  28  chr28_29075112     AAsi    A    C      0.5      1        2 
  28  chr28_29075112     AKia    A    C        0      0        2 
  28  chr28_29075112     AOna    A    C        0      0        2 
  28  chr28_29075112     ASom    A    C        0      0        2 
  28  chr28_29075112     HCab    A    C        0      0        2 
  28  chr28_29075112     HPrz    A    C        0      0        2 
  28  chr28_29075112     ZBoe    A    C        0      0        2 
  28  chr28_29075112     ZGre    A    C        0      0        2 
  28  chr28_29075112     ZHar    A    C        0      0        2 
  28  chr28_29075112   Sample    A    C        0      0        2 
  28  chr28_29077135     AAsi    G    T        0      0        2 
  28  chr28_29077135     AKia    G    T        0      0        2 
  28  chr28_29077135     AOna    G    T        0      0        2 
  28  chr28_29077135     ASom    G    T        0      0        2 
  28  chr28_29077135     HCab    G    T        1      2        2 
  28  chr28_29077135     HPrz    G    T        1      2        2 
  28  chr28_29077135     ZBoe    G    T        0      0        2 
  28  chr28_29077135     ZGre    G    T        0      0        2 
  28  chr28_29077135     ZHar    G    T        0      0        2 
  28  chr28_29077135   Sample    G    T        0      0        2 
  28  chr28_29079023     AAsi    A    G        0      0        2 
  28  chr28_29079023     AKia    A    G        0      0        2 
  28  chr28_29079023     AOna    A    G        0      0        2 
  28  chr28_29079023     ASom    A    G        0      0        2 
  28  chr28_29079023     HCab    A    G        0      0        2 
  28  chr28_29079023     HPrz    A    G        0      0        2 
  28  chr28_29079023     ZBoe    A    G        1      2        2 
  28  chr28_29079023     ZGre    A    G        0      0        2 
  28  chr28_29079023     ZHar    A    G        0      0        2 
  28  chr28_29079023   Sample    A    G        0      0        2 
  28  chr28_29093731     AAsi    C    T        0      0        2 
  28  chr28_29093731     AKia    C    T        0      0        2 
  28  chr28_29093731     AOna    C    T        0      0        2 
  28  chr28_29093731     ASom    C    T        0      0        2 
  28  chr28_29093731     HCab    C    T        0      0        2 
  28  chr28_29093731     HPrz    C    T        0      0        2 
  28  chr28_29093731     ZBoe    C    T        0      0        2 
  28  chr28_29093731     ZGre    C    T        1      2        2 
  28  chr28_29093731     ZHar    C    T        0      0        2 
  28  chr28_29093731   Sample    C    T        0      0        2 
  28  chr28_29093743     AAsi    G    C        0      0        2 
  28  chr28_29093743     AKia    G    C        0      0        2 
  28  chr28_29093743     AOna    G    C        0      0        2 
  28  chr28_29093743     ASom    G    C        0      0        2 
  28  chr28_29093743     HCab    G    C      0.5      1        2 
  28  chr28_29093743     HPrz    G    C        0      0        2 
  28  chr28_29093743     ZBoe    G    C        0      0        2 
  28  chr28_29093743     ZGre    G    C        0      0        2 
  28  chr28_29093743     ZHar    G    C        0      0        2 
  28  chr28_29093743   Sample    G    C        0      0        2 
  28  chr28_29100565     AAsi    G    T        0      0        2 
  28  chr28_29100565     AKia    G    T        0      0        2 
  28  chr28_29100565     AOna    G    T        0      0        2 
  28  chr28_29100565     ASom    G    T        0      0        2 
  28  chr28_29100565     HCab    G    T        1      2        2 
  28  chr28_29100565     HPrz    G    T        1      2        2 
  28  chr28_29100565     ZBoe    G    T        0      0        2 
  28  chr28_29100565     ZGre    G    T        0      0        2 
  28  chr28_29100565     ZHar    G    T        0      0        2 
  28  chr28_29100565   Sample    G    T        0      0        2 
  28  chr28_29101527     AAsi    G    T        0      0        2 
  28  chr28_29101527     AKia    G    T        0      0        2 
  28  chr28_29101527     AOna    G    T        0      0        2 
  28  chr28_29101527     ASom    G    T        0      0        2 
  28  chr28_29101527     HCab    G    T        1      2        2 
  28  chr28_29101527     HPrz    G    T      0.5      1        2 
  28  chr28_29101527     ZBoe    G    T        0      0        2 
  28  chr28_29101527     ZGre    G    T        0      0        2 
  28  chr28_29101527     ZHar    G    T        0      0        2 
  28  chr28_29101527   Sample    G    T        0      0        2 
  28  chr28_29105458     AAsi    T    G        0      0        2 
  28  chr28_29105458     AKia    T    G        0      0        2 
  28  chr28_29105458     AOna    T    G        0      0        2 
  28  chr28_29105458     ASom    T    G        0      0        2 
  28  chr28_29105458     HCab    T    G        1      2        2 
  28  chr28_29105458     HPrz    T    G        1      2        2 
  28  chr28_29105458     ZBoe    T    G        0      0        2 
  28  chr28_29105458     ZGre    T    G        0      0        2 
  28  chr28_29105458     ZHar    T    G        0      0        2 
  28  chr28_29105458   Sample    T    G        0      0        2 
  28  chr28_29108770     AAsi    T    C        0      0        2 
  28  chr28_29108770     AKia    T    C        0      0        2 
  28  chr28_29108770     AOna    T    C        0      0        2 
  28  chr28_29108770     ASom    T    C      0.5      1        2 
  28  chr28_29108770     HCab    T    C        0      0        2 
  28  chr28_29108770     HPrz    T    C        0      0        2 
  28  chr28_29108770     ZBoe    T    C        0      0        2 
  28  chr28_29108770     ZGre    T    C        0      0        2 
  28  chr28_29108770     ZHar    T    C        0      0        2 
  28  chr28_29108770   Sample    T    C        0      0        2 
  28  chr28_29110563     AAsi    C    T        0      0        2 
  28  chr28_29110563     AKia    C    T        1      2        2 
  28  chr28_29110563     AOna    C    T        0      0        2 
  28  chr28_29110563     ASom    C    T        0      0        2 
  28  chr28_29110563     HCab    C    T        0      0        2 
  28  chr28_29110563     HPrz    C    T        0      0        2 
  28  chr28_29110563     ZBoe    C    T        0      0        2 
  28  chr28_29110563     ZGre    C    T        0      0        2 
  28  chr28_29110563     ZHar    C    T        0      0        2 
  28  chr28_29110563   Sample    C    T        0      0        2 
  28  chr28_29111387     AAsi    G    C        0      0        2 
  28  chr28_29111387     AKia    G    C        0      0        2 
  28  chr28_29111387     AOna    G    C        0      0        2 
  28  chr28_29111387     ASom    G    C        0      0        2 
  28  chr28_29111387     HCab    G    C        1      2        2 
  28  chr28_29111387     HPrz    G    C        1      2        2 
  28  chr28_29111387     ZBoe    G    C        0      0        2 
  28  chr28_29111387     ZGre    G    C        0      0        2 
  28  chr28_29111387     ZHar    G    C        0      0        2 
  28  chr28_29111387   Sample    G    C        0      0        2 
  28  chr28_29113265     AAsi    C    T        0      0        2 
  28  chr28_29113265     AKia    C    T        0      0        2 
  28  chr28_29113265     AOna    C    T        0      0        2 
  28  chr28_29113265     ASom    C    T      0.5      1        2 
  28  chr28_29113265     HCab    C    T        0      0        2 
  28  chr28_29113265     HPrz    C    T        0      0        2 
  28  chr28_29113265     ZBoe    C    T        0      0        2 
  28  chr28_29113265     ZGre    C    T        0      0        2 
  28  chr28_29113265     ZHar    C    T        0      0        2 
  28  chr28_29113265   Sample    C    T        0      0        2 
  28  chr28_29114701     AAsi    C    T        0      0        2 
  28  chr28_29114701     AKia    C    T        0      0        2 
  28  chr28_29114701     AOna    C    T        0      0        2 
  28  chr28_29114701     ASom    C    T        0      0        2 
  28  chr28_29114701     HCab    C    T        0      0        2 
  28  chr28_29114701     HPrz    C    T        0      0        2 
  28  chr28_29114701     ZBoe    C    T        0      0        2 
  28  chr28_29114701     ZGre    C    T      0.5      1        2 
  28  chr28_29114701     ZHar    C    T        0      0        2 
  28  chr28_29114701   Sample    C    T        0      0        2 
  28  chr28_29118666     AAsi    A    G        0      0        2 
  28  chr28_29118666     AKia    A    G        0      0        2 
  28  chr28_29118666     AOna    A    G        0      0        2 
  28  chr28_29118666     ASom    A    G        1      2        2 
  28  chr28_29118666     HCab    A    G        0      0        2 
  28  chr28_29118666     HPrz    A    G        0      0        2 
  28  chr28_29118666     ZBoe    A    G        0      0        2 
  28  chr28_29118666     ZGre    A    G        0      0        2 
  28  chr28_29118666     ZHar    A    G        0      0        2 
  28  chr28_29118666   Sample    A    G        0      0        2 
  28  chr28_29126137     AAsi    T    C        0      0        2 
  28  chr28_29126137     AKia    T    C        0      0        2 
  28  chr28_29126137     AOna    T    C        0      0        2 
  28  chr28_29126137     ASom    T    C        0      0        2 
  28  chr28_29126137     HCab    T    C        1      2        2 
  28  chr28_29126137     HPrz    T    C        1      2        2 
  28  chr28_29126137     ZBoe    T    C        0      0        2 
  28  chr28_29126137     ZGre    T    C        0      0        2 
  28  chr28_29126137     ZHar    T    C        0      0        2 
  28  chr28_29126137   Sample    T    C        0      0        2 
  28  chr28_29126464     AAsi    T    C        0      0        2 
  28  chr28_29126464     AKia    T    C        0      0        2 
  28  chr28_29126464     AOna    T    C        0      0        2 
  28  chr28_29126464     ASom    T    C        0      0        2 
  28  chr28_29126464     HCab    T    C        0      0        2 
  28  chr28_29126464     HPrz    T    C        0      0        2 
  28  chr28_29126464     ZBoe    T    C      0.5      1        2 
  28  chr28_29126464     ZGre    T    C        0      0        2 
  28  chr28_29126464     ZHar    T    C        0      0        2 
  28  chr28_29126464   Sample    T    C        0      0        2 
  28  chr28_29134008     AAsi    G    A        1      2        2 
  28  chr28_29134008     AKia    G    A        0      0        2 
  28  chr28_29134008     AOna    G    A        0      0        2 
  28  chr28_29134008     ASom    G    A        1      2        2 
  28  chr28_29134008     HCab    G    A        0      0        2 
  28  chr28_29134008     HPrz    G    A        0      0        2 
  28  chr28_29134008     ZBoe    G    A        0      0        2 
  28  chr28_29134008     ZGre    G    A        0      0        2 
  28  chr28_29134008     ZHar    G    A        0      0        2 
  28  chr28_29134008   Sample    G    A        1      2        2 
  28  chr28_29138538     AAsi    T    C        0      0        2 
  28  chr28_29138538     AKia    T    C        0      0        2 
  28  chr28_29138538     AOna    T    C        0      0        2 
  28  chr28_29138538     ASom    T    C        0      0        2 
  28  chr28_29138538     HCab    T    C        0      0        2 
  28  chr28_29138538     HPrz    T    C        0      0        2 
  28  chr28_29138538     ZBoe    T    C      0.5      1        2 
  28  chr28_29138538     ZGre    T    C        0      0        2 
  28  chr28_29138538     ZHar    T    C        0      0        2 
  28  chr28_29138538   Sample    T    C        0      0        2 
  28  chr28_29138890     AAsi    C    G        0      0        2 
  28  chr28_29138890     AKia    C    G        0      0        2 
  28  chr28_29138890     AOna    C    G        0      0        2 
  28  chr28_29138890     ASom    C    G        0      0        2 
  28  chr28_29138890     HCab    C    G        0      0        2 
  28  chr28_29138890     HPrz    C    G        0      0        2 
  28  chr28_29138890     ZBoe    C    G        0      0        2 
  28  chr28_29138890     ZGre    C    G        0      0        2 
  28  chr28_29138890     ZHar    C    G      0.5      1        2 
  28  chr28_29138890   Sample    C    G        0      0        2 
  28  chr28_29140601     AAsi    T    C        0      0        2 
  28  chr28_29140601     AKia    T    C        0      0        2 
  28  chr28_29140601     AOna    T    C        0      0        2 
  28  chr28_29140601     ASom    T    C        0      0        2 
  28  chr28_29140601     HCab    T    C        0      0        2 
  28  chr28_29140601     HPrz    T    C        0      0        2 
  28  chr28_29140601     ZBoe    T    C        0      0        2 
  28  chr28_29140601     ZGre    T    C        0      0        2 
  28  chr28_29140601     ZHar    T    C      0.5      1        2 
  28  chr28_29140601   Sample    T    C        0      0        2 
  28  chr28_29143645     AAsi    A    T        0      0        2 
  28  chr28_29143645     AKia    A    T        0      0        2 
  28  chr28_29143645     AOna    A    T        0      0        2 
  28  chr28_29143645     ASom    A    T        0      0        2 
  28  chr28_29143645     HCab    A    T        1      2        2 
  28  chr28_29143645     HPrz    A    T        1      2        2 
  28  chr28_29143645     ZBoe    A    T        0      0        2 
  28  chr28_29143645     ZGre    A    T        0      0        2 
  28  chr28_29143645     ZHar    A    T        0      0        2 
  28  chr28_29143645   Sample    A    T        0      0        2 
  28  chr28_29148087     AAsi    G    A        0      0        2 
  28  chr28_29148087     AKia    G    A        0      0        2 
  28  chr28_29148087     AOna    G    A        0      0        2 
  28  chr28_29148087     ASom    G    A        0      0        2 
  28  chr28_29148087     HCab    G    A        1      2        2 
  28  chr28_29148087     HPrz    G    A        1      2        2 
  28  chr28_29148087     ZBoe    G    A        0      0        2 
  28  chr28_29148087     ZGre    G    A        0      0        2 
  28  chr28_29148087     ZHar    G    A        0      0        2 
  28  chr28_29148087   Sample    G    A        0      0        2 
  28  chr28_29148696     AAsi    T    C        0      0        2 
  28  chr28_29148696     AKia    T    C        1      2        2 
  28  chr28_29148696     AOna    T    C        0      0        2 
  28  chr28_29148696     ASom    T    C        0      0        2 
  28  chr28_29148696     HCab    T    C        0      0        2 
  28  chr28_29148696     HPrz    T    C        0      0        2 
  28  chr28_29148696     ZBoe    T    C        0      0        2 
  28  chr28_29148696     ZGre    T    C        0      0        2 
  28  chr28_29148696     ZHar    T    C        0      0        2 
  28  chr28_29148696   Sample    T    C        0      0        2 
  28  chr28_29153492     AAsi    G    A        0      0        2 
  28  chr28_29153492     AKia    G    A        1      2        2 
  28  chr28_29153492     AOna    G    A        1      2        2 
  28  chr28_29153492     ASom    G    A        0      0        2 
  28  chr28_29153492     HCab    G    A        0      0        2 
  28  chr28_29153492     HPrz    G    A        0      0        2 
  28  chr28_29153492     ZBoe    G    A        0      0        2 
  28  chr28_29153492     ZGre    G    A        0      0        2 
  28  chr28_29153492     ZHar    G    A        0      0        2 
  28  chr28_29153492   Sample    G    A        0      0        2 
  28  chr28_29154735     AAsi    G    A        0      0        2 
  28  chr28_29154735     AKia    G    A        0      0        2 
  28  chr28_29154735     AOna    G    A        0      0        2 
  28  chr28_29154735     ASom    G    A        0      0        2 
  28  chr28_29154735     HCab    G    A        0      0        2 
  28  chr28_29154735     HPrz    G    A        0      0        2 
  28  chr28_29154735     ZBoe    G    A        0      0        2 
  28  chr28_29154735     ZGre    G    A        0      0        2 
  28  chr28_29154735     ZHar    G    A        1      2        2 
  28  chr28_29154735   Sample    G    A        0      0        2 
  28  chr28_29157404     AAsi    G    A        0      0        2 
  28  chr28_29157404     AKia    G    A        0      0        2 
  28  chr28_29157404     AOna    G    A        0      0        2 
  28  chr28_29157404     ASom    G    A        0      0        2 
  28  chr28_29157404     HCab    G    A        0      0        2 
  28  chr28_29157404     HPrz    G    A        0      0        2 
  28  chr28_29157404     ZBoe    G    A        0      0        2 
  28  chr28_29157404     ZGre    G    A      0.5      1        2 
  28  chr28_29157404     ZHar    G    A        0      0        2 
  28  chr28_29157404   Sample    G    A        0      0        2 
  28  chr28_29171595     AAsi    C    G        0      0        2 
  28  chr28_29171595     AKia    C    G        0      0        2 
  28  chr28_29171595     AOna    C    G        0      0        2 
  28  chr28_29171595     ASom    C    G        0      0        2 
  28  chr28_29171595     HCab    C    G        1      2        2 
  28  chr28_29171595     HPrz    C    G      0.5      1        2 
  28  chr28_29171595     ZBoe    C    G        0      0        2 
  28  chr28_29171595     ZGre    C    G        0      0        2 
  28  chr28_29171595     ZHar    C    G        0      0        2 
  28  chr28_29171595   Sample    C    G        0      0        2 
  28  chr28_29172094     AAsi    C    T        0      0        2 
  28  chr28_29172094     AKia    C    T        1      2        2 
  28  chr28_29172094     AOna    C    T        0      0        2 
  28  chr28_29172094     ASom    C    T        0      0        2 
  28  chr28_29172094     HCab    C    T        0      0        2 
  28  chr28_29172094     HPrz    C    T        0      0        2 
  28  chr28_29172094     ZBoe    C    T        0      0        2 
  28  chr28_29172094     ZGre    C    T        0      0        2 
  28  chr28_29172094     ZHar    C    T        0      0        2 
  28  chr28_29172094   Sample    C    T        0      0        2 
  28  chr28_29176616     AAsi    G    A        0      0        2 
  28  chr28_29176616     AKia    G    A        0      0        2 
  28  chr28_29176616     AOna    G    A        0      0        2 
  28  chr28_29176616     ASom    G    A        0      0        2 
  28  chr28_29176616     HCab    G    A        1      2        2 
  28  chr28_29176616     HPrz    G    A        1      2        2 
  28  chr28_29176616     ZBoe    G    A        0      0        2 
  28  chr28_29176616     ZGre    G    A        0      0        2 
  28  chr28_29176616     ZHar    G    A        0      0        2 
  28  chr28_29176616   Sample    G    A        0      0        2 
  28  chr28_29177571     AAsi    C    T        0      0        2 
  28  chr28_29177571     AKia    C    T        0      0        2 
  28  chr28_29177571     AOna    C    T        0      0        2 
  28  chr28_29177571     ASom    C    T        0      0        2 
  28  chr28_29177571     HCab    C    T        0      0        2 
  28  chr28_29177571     HPrz    C    T        0      0        2 
  28  chr28_29177571     ZBoe    C    T      0.5      1        2 
  28  chr28_29177571     ZGre    C    T        0      0        2 
  28  chr28_29177571     ZHar    C    T        0      0        2 
  28  chr28_29177571   Sample    C    T        0      0        2 
  28  chr28_29177726     AAsi    A    C        0      0        2 
  28  chr28_29177726     AKia    A    C        0      0        2 
  28  chr28_29177726     AOna    A    C        0      0        2 
  28  chr28_29177726     ASom    A    C        0      0        2 
  28  chr28_29177726     HCab    A    C        0      0        2 
  28  chr28_29177726     HPrz    A    C        0      0        2 
  28  chr28_29177726     ZBoe    A    C        0      0        2 
  28  chr28_29177726     ZGre    A    C        1      2        2 
  28  chr28_29177726     ZHar    A    C        0      0        2 
  28  chr28_29177726   Sample    A    C        0      0        2 
  28  chr28_29189778     AAsi    A    C        0      0        2 
  28  chr28_29189778     AKia    A    C        0      0        2 
  28  chr28_29189778     AOna    A    C        0      0        2 
  28  chr28_29189778     ASom    A    C        0      0        2 
  28  chr28_29189778     HCab    A    C        1      2        2 
  28  chr28_29189778     HPrz    A    C        1      2        2 
  28  chr28_29189778     ZBoe    A    C        0      0        2 
  28  chr28_29189778     ZGre    A    C        0      0        2 
  28  chr28_29189778     ZHar    A    C        0      0        2 
  28  chr28_29189778   Sample    A    C        0      0        2 
  28  chr28_29198016     AAsi    C    T        0      0        2 
  28  chr28_29198016     AKia    C    T        0      0        2 
  28  chr28_29198016     AOna    C    T        0      0        2 
  28  chr28_29198016     ASom    C    T        0      0        2 
  28  chr28_29198016     HCab    C    T        0      0        2 
  28  chr28_29198016     HPrz    C    T        0      0        2 
  28  chr28_29198016     ZBoe    C    T        0      0        2 
  28  chr28_29198016     ZGre    C    T        0      0        2 
  28  chr28_29198016     ZHar    C    T        1      2        2 
  28  chr28_29198016   Sample    C    T        0      0        2 
  28  chr28_29199011     AAsi    T    C        0      0        2 
  28  chr28_29199011     AKia    T    C        0      0        2 
  28  chr28_29199011     AOna    T    C        0      0        2 
  28  chr28_29199011     ASom    T    C        0      0        2 
  28  chr28_29199011     HCab    T    C        1      2        2 
  28  chr28_29199011     HPrz    T    C        1      2        2 
  28  chr28_29199011     ZBoe    T    C        0      0        2 
  28  chr28_29199011     ZGre    T    C        0      0        2 
  28  chr28_29199011     ZHar    T    C        0      0        2 
  28  chr28_29199011   Sample    T    C        0      0        2 
  28  chr28_29200135     AAsi    G    A        0      0        2 
  28  chr28_29200135     AKia    G    A        0      0        2 
  28  chr28_29200135     AOna    G    A        0      0        2 
  28  chr28_29200135     ASom    G    A        0      0        2 
  28  chr28_29200135     HCab    G    A        0      0        2 
  28  chr28_29200135     HPrz    G    A        0      0        2 
  28  chr28_29200135     ZBoe    G    A        1      2        2 
  28  chr28_29200135     ZGre    G    A        1      2        2 
  28  chr28_29200135     ZHar    G    A        0      0        2 
  28  chr28_29200135   Sample    G    A        0      0        2 
  28  chr28_29202807     AAsi    G    A        0      0        2 
  28  chr28_29202807     AKia    G    A        1      2        2 
  28  chr28_29202807     AOna    G    A        0      0        2 
  28  chr28_29202807     ASom    G    A        0      0        2 
  28  chr28_29202807     HCab    G    A        0      0        2 
  28  chr28_29202807     HPrz    G    A        0      0        2 
  28  chr28_29202807     ZBoe    G    A        0      0        2 
  28  chr28_29202807     ZGre    G    A        0      0        2 
  28  chr28_29202807     ZHar    G    A        0      0        2 
  28  chr28_29202807   Sample    G    A        0      0        2 
  28  chr28_29222114     AAsi    G    C        0      0        2 
  28  chr28_29222114     AKia    G    C        0      0        2 
  28  chr28_29222114     AOna    G    C        0      0        2 
  28  chr28_29222114     ASom    G    C        0      0        2 
  28  chr28_29222114     HCab    G    C        0      0        2 
  28  chr28_29222114     HPrz    G    C        0      0        2 
  28  chr28_29222114     ZBoe    G    C        1      2        2 
  28  chr28_29222114     ZGre    G    C        0      0        2 
  28  chr28_29222114     ZHar    G    C        0      0        2 
  28  chr28_29222114   Sample    G    C        0      0        2 
  28  chr28_29228759     AAsi    C    G        0      0        2 
  28  chr28_29228759     AKia    C    G        0      0        2 
  28  chr28_29228759     AOna    C    G        0      0        2 
  28  chr28_29228759     ASom    C    G        0      0        2 
  28  chr28_29228759     HCab    C    G        0      0        2 
  28  chr28_29228759     HPrz    C    G        0      0        2 
  28  chr28_29228759     ZBoe    C    G        0      0        2 
  28  chr28_29228759     ZGre    C    G        0      0        2 
  28  chr28_29228759     ZHar    C    G        1      2        2 
  28  chr28_29228759   Sample    C    G        0      0        2 
  28  chr28_29240113     AAsi    C    A        0      0        2 
  28  chr28_29240113     AKia    C    A        1      2        2 
  28  chr28_29240113     AOna    C    A        0      0        2 
  28  chr28_29240113     ASom    C    A        0      0        2 
  28  chr28_29240113     HCab    C    A        0      0        2 
  28  chr28_29240113     HPrz    C    A        0      0        2 
  28  chr28_29240113     ZBoe    C    A        0      0        2 
  28  chr28_29240113     ZGre    C    A        0      0        2 
  28  chr28_29240113     ZHar    C    A        0      0        2 
  28  chr28_29240113   Sample    C    A        0      0        2 
  28  chr28_29246732     AAsi    G    T        0      0        2 
  28  chr28_29246732     AKia    G    T        0      0        2 
  28  chr28_29246732     AOna    G    T        0      0        2 
  28  chr28_29246732     ASom    G    T        0      0        2 
  28  chr28_29246732     HCab    G    T        1      2        2 
  28  chr28_29246732     HPrz    G    T        1      2        2 
  28  chr28_29246732     ZBoe    G    T        0      0        2 
  28  chr28_29246732     ZGre    G    T        0      0        2 
  28  chr28_29246732     ZHar    G    T        0      0        2 
  28  chr28_29246732   Sample    G    T        0      0        2 
  28  chr28_29251680     AAsi    A    G        0      0        2 
  28  chr28_29251680     AKia    A    G        0      0        2 
  28  chr28_29251680     AOna    A    G        0      0        2 
  28  chr28_29251680     ASom    A    G        0      0        2 
  28  chr28_29251680     HCab    A    G        1      2        2 
  28  chr28_29251680     HPrz    A    G        1      2        2 
  28  chr28_29251680     ZBoe    A    G        0      0        2 
  28  chr28_29251680     ZGre    A    G        0      0        2 
  28  chr28_29251680     ZHar    A    G        0      0        2 
  28  chr28_29251680   Sample    A    G        0      0        2 
  28  chr28_29253268     AAsi    G    A        0      0        2 
  28  chr28_29253268     AKia    G    A        0      0        2 
  28  chr28_29253268     AOna    G    A        0      0        2 
  28  chr28_29253268     ASom    G    A        0      0        2 
  28  chr28_29253268     HCab    G    A        1      2        2 
  28  chr28_29253268     HPrz    G    A        1      2        2 
  28  chr28_29253268     ZBoe    G    A        0      0        2 
  28  chr28_29253268     ZGre    G    A        0      0        2 
  28  chr28_29253268     ZHar    G    A        0      0        2 
  28  chr28_29253268   Sample    G    A        0      0        2 
  28  chr28_29254569     AAsi    G    C        0      0        2 
  28  chr28_29254569     AKia    G    C        0      0        2 
  28  chr28_29254569     AOna    G    C        1      2        2 
  28  chr28_29254569     ASom    G    C        0      0        2 
  28  chr28_29254569     HCab    G    C        0      0        2 
  28  chr28_29254569     HPrz    G    C        0      0        2 
  28  chr28_29254569     ZBoe    G    C        0      0        2 
  28  chr28_29254569     ZGre    G    C        0      0        2 
  28  chr28_29254569     ZHar    G    C        0      0        2 
  28  chr28_29254569   Sample    G    C        0      0        2 
  28  chr28_29258629     AAsi    T    C        0      0        2 
  28  chr28_29258629     AKia    T    C        0      0        2 
  28  chr28_29258629     AOna    T    C        0      0        2 
  28  chr28_29258629     ASom    T    C        0      0        2 
  28  chr28_29258629     HCab    T    C        1      2        2 
  28  chr28_29258629     HPrz    T    C        1      2        2 
  28  chr28_29258629     ZBoe    T    C        0      0        2 
  28  chr28_29258629     ZGre    T    C        0      0        2 
  28  chr28_29258629     ZHar    T    C        0      0        2 
  28  chr28_29258629   Sample    T    C        0      0        2 
  28  chr28_29262150     AAsi    T    C        0      0        2 
  28  chr28_29262150     AKia    T    C        0      0        2 
  28  chr28_29262150     AOna    T    C        0      0        2 
  28  chr28_29262150     ASom    T    C        1      2        2 
  28  chr28_29262150     HCab    T    C        0      0        2 
  28  chr28_29262150     HPrz    T    C        0      0        2 
  28  chr28_29262150     ZBoe    T    C        0      0        2 
  28  chr28_29262150     ZGre    T    C        0      0        2 
  28  chr28_29262150     ZHar    T    C        1      2        2 
  28  chr28_29262150   Sample    T    C        0      0        2 
  28  chr28_29267253     AAsi    T    G        0      0        2 
  28  chr28_29267253     AKia    T    G        0      0        2 
  28  chr28_29267253     AOna    T    G        0      0        2 
  28  chr28_29267253     ASom    T    G        0      0        2 
  28  chr28_29267253     HCab    T    G        0      0        2 
  28  chr28_29267253     HPrz    T    G        0      0        2 
  28  chr28_29267253     ZBoe    T    G        0      0        2 
  28  chr28_29267253     ZGre    T    G        0      0        2 
  28  chr28_29267253     ZHar    T    G        1      2        2 
  28  chr28_29267253   Sample    T    G        0      0        2 
  28  chr28_29270995     AAsi    A    G        0      0        2 
  28  chr28_29270995     AKia    A    G        0      0        2 
  28  chr28_29270995     AOna    A    G        0      0        2 
  28  chr28_29270995     ASom    A    G        0      0        2 
  28  chr28_29270995     HCab    A    G        1      2        2 
  28  chr28_29270995     HPrz    A    G        1      2        2 
  28  chr28_29270995     ZBoe    A    G        0      0        2 
  28  chr28_29270995     ZGre    A    G        0      0        2 
  28  chr28_29270995     ZHar    A    G        0      0        2 
  28  chr28_29270995   Sample    A    G        0      0        2 
  28  chr28_29274169     AAsi    C    T        0      0        2 
  28  chr28_29274169     AKia    C    T        0      0        2 
  28  chr28_29274169     AOna    C    T        0      0        2 
  28  chr28_29274169     ASom    C    T        0      0        2 
  28  chr28_29274169     HCab    C    T        0      0        2 
  28  chr28_29274169     HPrz    C    T        0      0        2 
  28  chr28_29274169     ZBoe    C    T        0      0        2 
  28  chr28_29274169     ZGre    C    T        0      0        2 
  28  chr28_29274169     ZHar    C    T        1      2        2 
  28  chr28_29274169   Sample    C    T        0      0        2 
  28  chr28_29283600     AAsi    T    C        0      0        2 
  28  chr28_29283600     AKia    T    C        1      2        2 
  28  chr28_29283600     AOna    T    C        1      2        2 
  28  chr28_29283600     ASom    T    C        0      0        2 
  28  chr28_29283600     HCab    T    C        0      0        2 
  28  chr28_29283600     HPrz    T    C        0      0        2 
  28  chr28_29283600     ZBoe    T    C        0      0        2 
  28  chr28_29283600     ZGre    T    C        0      0        2 
  28  chr28_29283600     ZHar    T    C        0      0        2 
  28  chr28_29283600   Sample    T    C        0      0        2 
  28  chr28_29284263     AAsi    A    G        0      0        2 
  28  chr28_29284263     AKia    A    G        0      0        2 
  28  chr28_29284263     AOna    A    G        0      0        2 
  28  chr28_29284263     ASom    A    G        0      0        2 
  28  chr28_29284263     HCab    A    G        1      2        2 
  28  chr28_29284263     HPrz    A    G        1      2        2 
  28  chr28_29284263     ZBoe    A    G        0      0        2 
  28  chr28_29284263     ZGre    A    G        0      0        2 
  28  chr28_29284263     ZHar    A    G        0      0        2 
  28  chr28_29284263   Sample    A    G        0      0        2 
  28  chr28_29284444     AAsi    T    C        0      0        2 
  28  chr28_29284444     AKia    T    C        0      0        2 
  28  chr28_29284444     AOna    T    C        0      0        2 
  28  chr28_29284444     ASom    T    C        0      0        2 
  28  chr28_29284444     HCab    T    C        1      2        2 
  28  chr28_29284444     HPrz    T    C        1      2        2 
  28  chr28_29284444     ZBoe    T    C        0      0        2 
  28  chr28_29284444     ZGre    T    C        0      0        2 
  28  chr28_29284444     ZHar    T    C        0      0        2 
  28  chr28_29284444   Sample    T    C        0      0        2 
  28  chr28_29295653     AAsi    T    G        0      0        2 
  28  chr28_29295653     AKia    T    G        0      0        2 
  28  chr28_29295653     AOna    T    G        0      0        2 
  28  chr28_29295653     ASom    T    G        0      0        2 
  28  chr28_29295653     HCab    T    G        0      0        2 
  28  chr28_29295653     HPrz    T    G        0      0        2 
  28  chr28_29295653     ZBoe    T    G        0      0        2 
  28  chr28_29295653     ZGre    T    G        0      0        2 
  28  chr28_29295653     ZHar    T    G      0.5      1        2 
  28  chr28_29295653   Sample    T    G        0      0        2 
  28  chr28_29298625     AAsi    G    A        0      0        2 
  28  chr28_29298625     AKia    G    A        0      0        2 
  28  chr28_29298625     AOna    G    A        0      0        2 
  28  chr28_29298625     ASom    G    A        0      0        2 
  28  chr28_29298625     HCab    G    A        0      0        2 
  28  chr28_29298625     HPrz    G    A        0      0        2 
  28  chr28_29298625     ZBoe    G    A        0      0        2 
  28  chr28_29298625     ZGre    G    A      0.5      1        2 
  28  chr28_29298625     ZHar    G    A        0      0        2 
  28  chr28_29298625   Sample    G    A        0      0        2 
  28  chr28_29306220     AAsi    A    G        0      0        2 
  28  chr28_29306220     AKia    A    G        0      0        2 
  28  chr28_29306220     AOna    A    G        0      0        2 
  28  chr28_29306220     ASom    A    G        0      0        2 
  28  chr28_29306220     HCab    A    G        1      2        2 
  28  chr28_29306220     HPrz    A    G        1      2        2 
  28  chr28_29306220     ZBoe    A    G        0      0        2 
  28  chr28_29306220     ZGre    A    G        0      0        2 
  28  chr28_29306220     ZHar    A    G        0      0        2 
  28  chr28_29306220   Sample    A    G        0      0        2 
  28  chr28_29307609     AAsi    C    T        0      0        2 
  28  chr28_29307609     AKia    C    T        0      0        2 
  28  chr28_29307609     AOna    C    T        0      0        2 
  28  chr28_29307609     ASom    C    T        0      0        2 
  28  chr28_29307609     HCab    C    T        0      0        2 
  28  chr28_29307609     HPrz    C    T        0      0        2 
  28  chr28_29307609     ZBoe    C    T        0      0        2 
  28  chr28_29307609     ZGre    C    T      0.5      1        2 
  28  chr28_29307609     ZHar    C    T        0      0        2 
  28  chr28_29307609   Sample    C    T        0      0        2 
  28  chr28_29309485     AAsi    G    A        0      0        2 
  28  chr28_29309485     AKia    G    A        0      0        2 
  28  chr28_29309485     AOna    G    A        0      0        2 
  28  chr28_29309485     ASom    G    A        0      0        2 
  28  chr28_29309485     HCab    G    A        0      0        2 
  28  chr28_29309485     HPrz    G    A        0      0        2 
  28  chr28_29309485     ZBoe    G    A      0.5      1        2 
  28  chr28_29309485     ZGre    G    A        1      2        2 
  28  chr28_29309485     ZHar    G    A        0      0        2 
  28  chr28_29309485   Sample    G    A        0      0        2 
  28  chr28_29310854     AAsi    T    C        0      0        2 
  28  chr28_29310854     AKia    T    C        0      0        2 
  28  chr28_29310854     AOna    T    C        0      0        2 
  28  chr28_29310854     ASom    T    C        0      0        2 
  28  chr28_29310854     HCab    T    C      0.5      1        2 
  28  chr28_29310854     HPrz    T    C        0      0        2 
  28  chr28_29310854     ZBoe    T    C        0      0        2 
  28  chr28_29310854     ZGre    T    C        0      0        2 
  28  chr28_29310854     ZHar    T    C        0      0        2 
  28  chr28_29310854   Sample    T    C        0      0        2 
  28  chr28_29311337     AAsi    T    C        0      0        2 
  28  chr28_29311337     AKia    T    C        0      0        2 
  28  chr28_29311337     AOna    T    C        0      0        2 
  28  chr28_29311337     ASom    T    C        0      0        2 
  28  chr28_29311337     HCab    T    C        0      0        2 
  28  chr28_29311337     HPrz    T    C        0      0        2 
  28  chr28_29311337     ZBoe    T    C      0.5      1        2 
  28  chr28_29311337     ZGre    T    C        1      2        2 
  28  chr28_29311337     ZHar    T    C        0      0        2 
  28  chr28_29311337   Sample    T    C        0      0        2 
  28  chr28_29316636     AAsi    G    A        0      0        2 
  28  chr28_29316636     AKia    G    A        0      0        2 
  28  chr28_29316636     AOna    G    A        0      0        2 
  28  chr28_29316636     ASom    G    A        0      0        2 
  28  chr28_29316636     HCab    G    A        1      2        2 
  28  chr28_29316636     HPrz    G    A        1      2        2 
  28  chr28_29316636     ZBoe    G    A        0      0        2 
  28  chr28_29316636     ZGre    G    A        0      0        2 
  28  chr28_29316636     ZHar    G    A        0      0        2 
  28  chr28_29316636   Sample    G    A        0      0        2 
  28  chr28_29323798     AAsi    A    G        0      0        2 
  28  chr28_29323798     AKia    A    G        0      0        2 
  28  chr28_29323798     AOna    A    G        0      0        2 
  28  chr28_29323798     ASom    A    G        0      0        2 
  28  chr28_29323798     HCab    A    G        0      0        2 
  28  chr28_29323798     HPrz    A    G      0.5      1        2 
  28  chr28_29323798     ZBoe    A    G        0      0        2 
  28  chr28_29323798     ZGre    A    G        0      0        2 
  28  chr28_29323798     ZHar    A    G        0      0        2 
  28  chr28_29323798   Sample    A    G        0      0        2 
  28  chr28_29327711     AAsi    G    T        0      0        2 
  28  chr28_29327711     AKia    G    T        0      0        2 
  28  chr28_29327711     AOna    G    T        0      0        2 
  28  chr28_29327711     ASom    G    T        0      0        2 
  28  chr28_29327711     HCab    G    T        1      2        2 
  28  chr28_29327711     HPrz    G    T        1      2        2 
  28  chr28_29327711     ZBoe    G    T        0      0        2 
  28  chr28_29327711     ZGre    G    T        0      0        2 
  28  chr28_29327711     ZHar    G    T        0      0        2 
  28  chr28_29327711   Sample    G    T        0      0        2 
  28  chr28_29334478     AAsi    T    C        1      2        2 
  28  chr28_29334478     AKia    T    C        0      0        2 
  28  chr28_29334478     AOna    T    C        0      0        2 
  28  chr28_29334478     ASom    T    C        1      2        2 
  28  chr28_29334478     HCab    T    C        0      0        2 
  28  chr28_29334478     HPrz    T    C        0      0        2 
  28  chr28_29334478     ZBoe    T    C        0      0        2 
  28  chr28_29334478     ZGre    T    C        0      0        2 
  28  chr28_29334478     ZHar    T    C        0      0        2 
  28  chr28_29334478   Sample    T    C        1      2        2 
  28  chr28_29336684     AAsi    G    T        0      0        2 
  28  chr28_29336684     AKia    G    T        0      0        2 
  28  chr28_29336684     AOna    G    T        0      0        2 
  28  chr28_29336684     ASom    G    T        0      0        2 
  28  chr28_29336684     HCab    G    T      0.5      1        2 
  28  chr28_29336684     HPrz    G    T        0      0        2 
  28  chr28_29336684     ZBoe    G    T        0      0        2 
  28  chr28_29336684     ZGre    G    T        0      0        2 
  28  chr28_29336684     ZHar    G    T        0      0        2 
  28  chr28_29336684   Sample    G    T        0      0        2 
  28  chr28_29337961     AAsi    C    T        0      0        2 
  28  chr28_29337961     AKia    C    T        0      0        2 
  28  chr28_29337961     AOna    C    T        0      0        2 
  28  chr28_29337961     ASom    C    T        0      0        2 
  28  chr28_29337961     HCab    C    T        0      0        2 
  28  chr28_29337961     HPrz    C    T        0      0        2 
  28  chr28_29337961     ZBoe    C    T        0      0        2 
  28  chr28_29337961     ZGre    C    T        0      0        2 
  28  chr28_29337961     ZHar    C    T        1      2        2 
  28  chr28_29337961   Sample    C    T        0      0        2 
  28  chr28_29338164     AAsi    A    G        0      0        2 
  28  chr28_29338164     AKia    A    G        0      0        2 
  28  chr28_29338164     AOna    A    G        0      0        2 
  28  chr28_29338164     ASom    A    G        1      2        2 
  28  chr28_29338164     HCab    A    G        0      0        2 
  28  chr28_29338164     HPrz    A    G        0      0        2 
  28  chr28_29338164     ZBoe    A    G        0      0        2 
  28  chr28_29338164     ZGre    A    G        0      0        2 
  28  chr28_29338164     ZHar    A    G        0      0        2 
  28  chr28_29338164   Sample    A    G        0      0        2 
  28  chr28_29340684     AAsi    T    C        0      0        2 
  28  chr28_29340684     AKia    T    C        0      0        2 
  28  chr28_29340684     AOna    T    C        0      0        2 
  28  chr28_29340684     ASom    T    C        0      0        2 
  28  chr28_29340684     HCab    T    C        1      2        2 
  28  chr28_29340684     HPrz    T    C        1      2        2 
  28  chr28_29340684     ZBoe    T    C        0      0        2 
  28  chr28_29340684     ZGre    T    C        0      0        2 
  28  chr28_29340684     ZHar    T    C        0      0        2 
  28  chr28_29340684   Sample    T    C        0      0        2 
  28  chr28_29343539     AAsi    C    A        0      0        2 
  28  chr28_29343539     AKia    C    A        0      0        2 
  28  chr28_29343539     AOna    C    A        0      0        2 
  28  chr28_29343539     ASom    C    A        0      0        2 
  28  chr28_29343539     HCab    C    A        1      2        2 
  28  chr28_29343539     HPrz    C    A        1      2        2 
  28  chr28_29343539     ZBoe    C    A        0      0        2 
  28  chr28_29343539     ZGre    C    A        0      0        2 
  28  chr28_29343539     ZHar    C    A        0      0        2 
  28  chr28_29343539   Sample    C    A        0      0        2 
  28  chr28_29345793     AAsi    G    A        0      0        2 
  28  chr28_29345793     AKia    G    A        0      0        2 
  28  chr28_29345793     AOna    G    A        0      0        2 
  28  chr28_29345793     ASom    G    A        0      0        2 
  28  chr28_29345793     HCab    G    A        0      0        2 
  28  chr28_29345793     HPrz    G    A        0      0        2 
  28  chr28_29345793     ZBoe    G    A      0.5      1        2 
  28  chr28_29345793     ZGre    G    A        0      0        2 
  28  chr28_29345793     ZHar    G    A        0      0        2 
  28  chr28_29345793   Sample    G    A        0      0        2 
  28  chr28_29356496     AAsi    T    C        0      0        2 
  28  chr28_29356496     AKia    T    C      0.5      1        2 
  28  chr28_29356496     AOna    T    C        0      0        2 
  28  chr28_29356496     ASom    T    C        0      0        2 
  28  chr28_29356496     HCab    T    C        0      0        2 
  28  chr28_29356496     HPrz    T    C        0      0        2 
  28  chr28_29356496     ZBoe    T    C        0      0        2 
  28  chr28_29356496     ZGre    T    C        0      0        2 
  28  chr28_29356496     ZHar    T    C        0      0        2 
  28  chr28_29356496   Sample    T    C        0      0        2 
  28  chr28_29359664     AAsi    T    C        0      0        2 
  28  chr28_29359664     AKia    T    C        0      0        2 
  28  chr28_29359664     AOna    T    C        0      0        2 
  28  chr28_29359664     ASom    T    C        0      0        2 
  28  chr28_29359664     HCab    T    C        1      2        2 
  28  chr28_29359664     HPrz    T    C        1      2        2 
  28  chr28_29359664     ZBoe    T    C        0      0        2 
  28  chr28_29359664     ZGre    T    C        0      0        2 
  28  chr28_29359664     ZHar    T    C        0      0        2 
  28  chr28_29359664   Sample    T    C        0      0        2 
  28  chr28_29361103     AAsi    T    G        0      0        2 
  28  chr28_29361103     AKia    T    G        1      2        2 
  28  chr28_29361103     AOna    T    G        1      2        2 
  28  chr28_29361103     ASom    T    G        0      0        2 
  28  chr28_29361103     HCab    T    G        0      0        2 
  28  chr28_29361103     HPrz    T    G        0      0        2 
  28  chr28_29361103     ZBoe    T    G        0      0        2 
  28  chr28_29361103     ZGre    T    G        0      0        2 
  28  chr28_29361103     ZHar    T    G        0      0        2 
  28  chr28_29361103   Sample    T    G        0      0        2 
  28  chr28_29365032     AAsi    A    G        0      0        2 
  28  chr28_29365032     AKia    A    G      0.5      1        2 
  28  chr28_29365032     AOna    A    G        0      0        2 
  28  chr28_29365032     ASom    A    G        0      0        2 
  28  chr28_29365032     HCab    A    G        0      0        2 
  28  chr28_29365032     HPrz    A    G        0      0        2 
  28  chr28_29365032     ZBoe    A    G        0      0        2 
  28  chr28_29365032     ZGre    A    G        0      0        2 
  28  chr28_29365032     ZHar    A    G        0      0        2 
  28  chr28_29365032   Sample    A    G        0      0        2 
  28  chr28_29386681     AAsi    C    T        0      0        2 
  28  chr28_29386681     AKia    C    T        0      0        2 
  28  chr28_29386681     AOna    C    T        0      0        2 
  28  chr28_29386681     ASom    C    T        0      0        2 
  28  chr28_29386681     HCab    C    T        0      0        2 
  28  chr28_29386681     HPrz    C    T      0.5      1        2 
  28  chr28_29386681     ZBoe    C    T        0      0        2 
  28  chr28_29386681     ZGre    C    T        0      0        2 
  28  chr28_29386681     ZHar    C    T        0      0        2 
  28  chr28_29386681   Sample    C    T        0      0        2 
  28  chr28_29389752     AAsi    G    A        0      0        2 
  28  chr28_29389752     AKia    G    A        0      0        2 
  28  chr28_29389752     AOna    G    A        0      0        2 
  28  chr28_29389752     ASom    G    A        0      0        2 
  28  chr28_29389752     HCab    G    A        0      0        2 
  28  chr28_29389752     HPrz    G    A        0      0        2 
  28  chr28_29389752     ZBoe    G    A      0.5      1        2 
  28  chr28_29389752     ZGre    G    A        0      0        2 
  28  chr28_29389752     ZHar    G    A        0      0        2 
  28  chr28_29389752   Sample    G    A        0      0        2 
  28  chr28_29389804     AAsi    C    T        0      0        2 
  28  chr28_29389804     AKia    C    T        0      0        2 
  28  chr28_29389804     AOna    C    T        0      0        2 
  28  chr28_29389804     ASom    C    T        0      0        2 
  28  chr28_29389804     HCab    C    T        1      2        2 
  28  chr28_29389804     HPrz    C    T        1      2        2 
  28  chr28_29389804     ZBoe    C    T        0      0        2 
  28  chr28_29389804     ZGre    C    T        0      0        2 
  28  chr28_29389804     ZHar    C    T        0      0        2 
  28  chr28_29389804   Sample    C    T        0      0        2 
  28  chr28_29389968     AAsi    C    T        0      0        2 
  28  chr28_29389968     AKia    C    T        1      2        2 
  28  chr28_29389968     AOna    C    T        1      2        2 
  28  chr28_29389968     ASom    C    T        0      0        2 
  28  chr28_29389968     HCab    C    T        1      2        2 
  28  chr28_29389968     HPrz    C    T        1      2        2 
  28  chr28_29389968     ZBoe    C    T        0      0        2 
  28  chr28_29389968     ZGre    C    T        0      0        2 
  28  chr28_29389968     ZHar    C    T        0      0        2 
  28  chr28_29389968   Sample    C    T        0      0        2 
  28  chr28_29392388     AAsi    A    G        0      0        2 
  28  chr28_29392388     AKia    A    G        1      2        2 
  28  chr28_29392388     AOna    A    G        0      0        2 
  28  chr28_29392388     ASom    A    G        0      0        2 
  28  chr28_29392388     HCab    A    G        0      0        2 
  28  chr28_29392388     HPrz    A    G        0      0        2 
  28  chr28_29392388     ZBoe    A    G        0      0        2 
  28  chr28_29392388     ZGre    A    G        0      0        2 
  28  chr28_29392388     ZHar    A    G        0      0        2 
  28  chr28_29392388   Sample    A    G        0      0        2 
  28  chr28_29394867     AAsi    A    T        0      0        2 
  28  chr28_29394867     AKia    A    T        0      0        2 
  28  chr28_29394867     AOna    A    T        0      0        2 
  28  chr28_29394867     ASom    A    T        0      0        2 
  28  chr28_29394867     HCab    A    T        1      2        2 
  28  chr28_29394867     HPrz    A    T        1      2        2 
  28  chr28_29394867     ZBoe    A    T        0      0        2 
  28  chr28_29394867     ZGre    A    T        0      0        2 
  28  chr28_29394867     ZHar    A    T        0      0        2 
  28  chr28_29394867   Sample    A    T        0      0        2 
  28  chr28_29395403     AAsi    C    G        0      0        2 
  28  chr28_29395403     AKia    C    G        0      0        2 
  28  chr28_29395403     AOna    C    G        0      0        2 
  28  chr28_29395403     ASom    C    G        0      0        2 
  28  chr28_29395403     HCab    C    G        1      2        2 
  28  chr28_29395403     HPrz    C    G        1      2        2 
  28  chr28_29395403     ZBoe    C    G        0      0        2 
  28  chr28_29395403     ZGre    C    G        0      0        2 
  28  chr28_29395403     ZHar    C    G        0      0        2 
  28  chr28_29395403   Sample    C    G        0      0        2 
  28  chr28_29395849     AAsi    G    A        0      0        2 
  28  chr28_29395849     AKia    G    A        0      0        2 
  28  chr28_29395849     AOna    G    A        0      0        2 
  28  chr28_29395849     ASom    G    A        0      0        2 
  28  chr28_29395849     HCab    G    A        1      2        2 
  28  chr28_29395849     HPrz    G    A        1      2        2 
  28  chr28_29395849     ZBoe    G    A        0      0        2 
  28  chr28_29395849     ZGre    G    A        0      0        2 
  28  chr28_29395849     ZHar    G    A        0      0        2 
  28  chr28_29395849   Sample    G    A        0      0        2 
  28  chr28_29396272     AAsi    A    G        0      0        2 
  28  chr28_29396272     AKia    A    G        0      0        2 
  28  chr28_29396272     AOna    A    G        1      2        2 
  28  chr28_29396272     ASom    A    G        0      0        2 
  28  chr28_29396272     HCab    A    G        0      0        2 
  28  chr28_29396272     HPrz    A    G        0      0        2 
  28  chr28_29396272     ZBoe    A    G        0      0        2 
  28  chr28_29396272     ZGre    A    G        0      0        2 
  28  chr28_29396272     ZHar    A    G        0      0        2 
  28  chr28_29396272   Sample    A    G        0      0        2 
  28  chr28_29398660     AAsi    T    C        0      0        2 
  28  chr28_29398660     AKia    T    C        0      0        2 
  28  chr28_29398660     AOna    T    C        0      0        2 
  28  chr28_29398660     ASom    T    C        0      0        2 
  28  chr28_29398660     HCab    T    C      0.5      1        2 
  28  chr28_29398660     HPrz    T    C        0      0        2 
  28  chr28_29398660     ZBoe    T    C        0      0        2 
  28  chr28_29398660     ZGre    T    C        0      0        2 
  28  chr28_29398660     ZHar    T    C        0      0        2 
  28  chr28_29398660   Sample    T    C        0      0        2 
  28  chr28_29401871     AAsi    C    T        0      0        2 
  28  chr28_29401871     AKia    C    T        0      0        2 
  28  chr28_29401871     AOna    C    T        0      0        2 
  28  chr28_29401871     ASom    C    T        0      0        2 
  28  chr28_29401871     HCab    C    T        1      2        2 
  28  chr28_29401871     HPrz    C    T        1      2        2 
  28  chr28_29401871     ZBoe    C    T        0      0        2 
  28  chr28_29401871     ZGre    C    T        0      0        2 
  28  chr28_29401871     ZHar    C    T        0      0        2 
  28  chr28_29401871   Sample    C    T        0      0        2 
  28  chr28_29405063     AAsi    G    A        0      0        2 
  28  chr28_29405063     AKia    G    A        0      0        2 
  28  chr28_29405063     AOna    G    A        0      0        2 
  28  chr28_29405063     ASom    G    A        0      0        2 
  28  chr28_29405063     HCab    G    A        1      2        2 
  28  chr28_29405063     HPrz    G    A        1      2        2 
  28  chr28_29405063     ZBoe    G    A        0      0        2 
  28  chr28_29405063     ZGre    G    A        0      0        2 
  28  chr28_29405063     ZHar    G    A        0      0        2 
  28  chr28_29405063   Sample    G    A        0      0        2 
  28  chr28_29409263     AAsi    A    G        0      0        2 
  28  chr28_29409263     AKia    A    G        0      0        2 
  28  chr28_29409263     AOna    A    G        0      0        2 
  28  chr28_29409263     ASom    A    G        0      0        2 
  28  chr28_29409263     HCab    A    G        1      2        2 
  28  chr28_29409263     HPrz    A    G        1      2        2 
  28  chr28_29409263     ZBoe    A    G        0      0        2 
  28  chr28_29409263     ZGre    A    G        0      0        2 
  28  chr28_29409263     ZHar    A    G        0      0        2 
  28  chr28_29409263   Sample    A    G        0      0        2 
  28  chr28_29415110     AAsi    G    A        0      0        2 
  28  chr28_29415110     AKia    G    A        0      0        2 
  28  chr28_29415110     AOna    G    A        0      0        2 
  28  chr28_29415110     ASom    G    A        0      0        2 
  28  chr28_29415110     HCab    G    A        0      0        2 
  28  chr28_29415110     HPrz    G    A      0.5      1        2 
  28  chr28_29415110     ZBoe    G    A        0      0        2 
  28  chr28_29415110     ZGre    G    A        0      0        2 
  28  chr28_29415110     ZHar    G    A        0      0        2 
  28  chr28_29415110   Sample    G    A        0      0        2 
  28  chr28_29417315     AAsi    T    G        0      0        2 
  28  chr28_29417315     AKia    T    G        0      0        2 
  28  chr28_29417315     AOna    T    G        0      0        2 
  28  chr28_29417315     ASom    T    G        0      0        2 
  28  chr28_29417315     HCab    T    G        1      2        2 
  28  chr28_29417315     HPrz    T    G        1      2        2 
  28  chr28_29417315     ZBoe    T    G        0      0        2 
  28  chr28_29417315     ZGre    T    G        0      0        2 
  28  chr28_29417315     ZHar    T    G        0      0        2 
  28  chr28_29417315   Sample    T    G        0      0        2 
  28  chr28_29420466     AAsi    A    G        0      0        2 
  28  chr28_29420466     AKia    A    G      0.5      1        2 
  28  chr28_29420466     AOna    A    G        0      0        2 
  28  chr28_29420466     ASom    A    G        0      0        2 
  28  chr28_29420466     HCab    A    G        0      0        2 
  28  chr28_29420466     HPrz    A    G        0      0        2 
  28  chr28_29420466     ZBoe    A    G        0      0        2 
  28  chr28_29420466     ZGre    A    G        0      0        2 
  28  chr28_29420466     ZHar    A    G        0      0        2 
  28  chr28_29420466   Sample    A    G        0      0        2 
  28  chr28_29426911     AAsi    A    G        0      0        2 
  28  chr28_29426911     AKia    A    G        0      0        2 
  28  chr28_29426911     AOna    A    G        0      0        2 
  28  chr28_29426911     ASom    A    G        0      0        2 
  28  chr28_29426911     HCab    A    G      0.5      1        2 
  28  chr28_29426911     HPrz    A    G        0      0        2 
  28  chr28_29426911     ZBoe    A    G        0      0        2 
  28  chr28_29426911     ZGre    A    G        0      0        2 
  28  chr28_29426911     ZHar    A    G        0      0        2 
  28  chr28_29426911   Sample    A    G        0      0        2 
  28  chr28_29430371     AAsi    T    C        1      2        2 
  28  chr28_29430371     AKia    T    C        0      0        2 
  28  chr28_29430371     AOna    T    C        1      2        2 
  28  chr28_29430371     ASom    T    C        1      2        2 
  28  chr28_29430371     HCab    T    C        0      0        2 
  28  chr28_29430371     HPrz    T    C        0      0        2 
  28  chr28_29430371     ZBoe    T    C        0      0        2 
  28  chr28_29430371     ZGre    T    C        0      0        2 
  28  chr28_29430371     ZHar    T    C        0      0        2 
  28  chr28_29430371   Sample    T    C        1      2        2 
  28  chr28_29431123     AAsi    G    A        0      0        2 
  28  chr28_29431123     AKia    G    A      0.5      1        2 
  28  chr28_29431123     AOna    G    A        0      0        2 
  28  chr28_29431123     ASom    G    A        0      0        2 
  28  chr28_29431123     HCab    G    A        0      0        2 
  28  chr28_29431123     HPrz    G    A        0      0        2 
  28  chr28_29431123     ZBoe    G    A        0      0        2 
  28  chr28_29431123     ZGre    G    A        0      0        2 
  28  chr28_29431123     ZHar    G    A        0      0        2 
  28  chr28_29431123   Sample    G    A        0      0        2 
  28  chr28_29433668     AAsi    G    A        0      0        2 
  28  chr28_29433668     AKia    G    A        1      2        2 
  28  chr28_29433668     AOna    G    A        0      0        2 
  28  chr28_29433668     ASom    G    A        0      0        2 
  28  chr28_29433668     HCab    G    A        0      0        2 
  28  chr28_29433668     HPrz    G    A        0      0        2 
  28  chr28_29433668     ZBoe    G    A        0      0        2 
  28  chr28_29433668     ZGre    G    A        0      0        2 
  28  chr28_29433668     ZHar    G    A        0      0        2 
  28  chr28_29433668   Sample    G    A        0      0        2 
  28  chr28_29435714     AAsi    A    G        0      0        2 
  28  chr28_29435714     AKia    A    G        1      2        2 
  28  chr28_29435714     AOna    A    G        1      2        2 
  28  chr28_29435714     ASom    A    G        0      0        2 
  28  chr28_29435714     HCab    A    G        0      0        2 
  28  chr28_29435714     HPrz    A    G        0      0        2 
  28  chr28_29435714     ZBoe    A    G        0      0        2 
  28  chr28_29435714     ZGre    A    G        0      0        2 
  28  chr28_29435714     ZHar    A    G        0      0        2 
  28  chr28_29435714   Sample    A    G        0      0        2 
  28  chr28_29443326     AAsi    C    T        0      0        2 
  28  chr28_29443326     AKia    C    T        0      0        2 
  28  chr28_29443326     AOna    C    T        0      0        2 
  28  chr28_29443326     ASom    C    T        0      0        2 
  28  chr28_29443326     HCab    C    T        0      0        2 
  28  chr28_29443326     HPrz    C    T        0      0        2 
  28  chr28_29443326     ZBoe    C    T        0      0        2 
  28  chr28_29443326     ZGre    C    T        0      0        2 
  28  chr28_29443326     ZHar    C    T        1      2        2 
  28  chr28_29443326   Sample    C    T        0      0        2 
  28  chr28_29444626     AAsi    T    C        0      0        2 
  28  chr28_29444626     AKia    T    C        0      0        2 
  28  chr28_29444626     AOna    T    C        0      0        2 
  28  chr28_29444626     ASom    T    C        0      0        2 
  28  chr28_29444626     HCab    T    C        1      2        2 
  28  chr28_29444626     HPrz    T    C        1      2        2 
  28  chr28_29444626     ZBoe    T    C        0      0        2 
  28  chr28_29444626     ZGre    T    C        0      0        2 
  28  chr28_29444626     ZHar    T    C        0      0        2 
  28  chr28_29444626   Sample    T    C        0      0        2 
  28  chr28_29447417     AAsi    C    T      0.5      1        2 
  28  chr28_29447417     AKia    C    T        0      0        2 
  28  chr28_29447417     AOna    C    T        0      0        2 
  28  chr28_29447417     ASom    C    T        0      0        2 
  28  chr28_29447417     HCab    C    T        0      0        2 
  28  chr28_29447417     HPrz    C    T        0      0        2 
  28  chr28_29447417     ZBoe    C    T        0      0        2 
  28  chr28_29447417     ZGre    C    T        0      0        2 
  28  chr28_29447417     ZHar    C    T        0      0        2 
  28  chr28_29447417   Sample    C    T        0      0        2 
  28  chr28_29454479     AAsi    G    A        0      0        2 
  28  chr28_29454479     AKia    G    A        0      0        2 
  28  chr28_29454479     AOna    G    A        0      0        2 
  28  chr28_29454479     ASom    G    A        0      0        2 
  28  chr28_29454479     HCab    G    A        1      2        2 
  28  chr28_29454479     HPrz    G    A        1      2        2 
  28  chr28_29454479     ZBoe    G    A        0      0        2 
  28  chr28_29454479     ZGre    G    A        0      0        2 
  28  chr28_29454479     ZHar    G    A        0      0        2 
  28  chr28_29454479   Sample    G    A        0      0        2 
  28  chr28_29455395     AAsi    C    A        0      0        2 
  28  chr28_29455395     AKia    C    A        0      0        2 
  28  chr28_29455395     AOna    C    A        0      0        2 
  28  chr28_29455395     ASom    C    A        0      0        2 
  28  chr28_29455395     HCab    C    A        0      0        2 
  28  chr28_29455395     HPrz    C    A        0      0        2 
  28  chr28_29455395     ZBoe    C    A        1      2        2 
  28  chr28_29455395     ZGre    C    A        0      0        2 
  28  chr28_29455395     ZHar    C    A        0      0        2 
  28  chr28_29455395   Sample    C    A        0      0        2 
  28  chr28_29466025     AAsi    G    T        0      0        2 
  28  chr28_29466025     AKia    G    T        0      0        2 
  28  chr28_29466025     AOna    G    T        0      0        2 
  28  chr28_29466025     ASom    G    T        0      0        2 
  28  chr28_29466025     HCab    G    T        0      0        2 
  28  chr28_29466025     HPrz    G    T        0      0        2 
  28  chr28_29466025     ZBoe    G    T        0      0        2 
  28  chr28_29466025     ZGre    G    T        1      2        2 
  28  chr28_29466025     ZHar    G    T        0      0        2 
  28  chr28_29466025   Sample    G    T        0      0        2 
  28  chr28_29471067     AAsi    G    A        0      0        2 
  28  chr28_29471067     AKia    G    A        1      2        2 
  28  chr28_29471067     AOna    G    A        0      0        2 
  28  chr28_29471067     ASom    G    A        0      0        2 
  28  chr28_29471067     HCab    G    A        0      0        2 
  28  chr28_29471067     HPrz    G    A        0      0        2 
  28  chr28_29471067     ZBoe    G    A        0      0        2 
  28  chr28_29471067     ZGre    G    A        0      0        2 
  28  chr28_29471067     ZHar    G    A        0      0        2 
  28  chr28_29471067   Sample    G    A        0      0        2 
  28  chr28_29471489     AAsi    C    A        0      0        2 
  28  chr28_29471489     AKia    C    A        0      0        2 
  28  chr28_29471489     AOna    C    A        0      0        2 
  28  chr28_29471489     ASom    C    A        0      0        2 
  28  chr28_29471489     HCab    C    A        0      0        2 
  28  chr28_29471489     HPrz    C    A        0      0        2 
  28  chr28_29471489     ZBoe    C    A      0.5      1        2 
  28  chr28_29471489     ZGre    C    A        0      0        2 
  28  chr28_29471489     ZHar    C    A        0      0        2 
  28  chr28_29471489   Sample    C    A        0      0        2 
  28  chr28_29476249     AAsi    C    G        0      0        2 
  28  chr28_29476249     AKia    C    G        0      0        2 
  28  chr28_29476249     AOna    C    G        0      0        2 
  28  chr28_29476249     ASom    C    G        0      0        2 
  28  chr28_29476249     HCab    C    G        1      2        2 
  28  chr28_29476249     HPrz    C    G        0      0        2 
  28  chr28_29476249     ZBoe    C    G        0      0        2 
  28  chr28_29476249     ZGre    C    G        0      0        2 
  28  chr28_29476249     ZHar    C    G        0      0        2 
  28  chr28_29476249   Sample    C    G        0      0        2 
  28  chr28_29479627     AAsi    G    T        0      0        2 
  28  chr28_29479627     AKia    G    T        0      0        2 
  28  chr28_29479627     AOna    G    T        0      0        2 
  28  chr28_29479627     ASom    G    T        0      0        2 
  28  chr28_29479627     HCab    G    T        1      2        2 
  28  chr28_29479627     HPrz    G    T        1      2        2 
  28  chr28_29479627     ZBoe    G    T        0      0        2 
  28  chr28_29479627     ZGre    G    T        0      0        2 
  28  chr28_29479627     ZHar    G    T        0      0        2 
  28  chr28_29479627   Sample    G    T        0      0        2 
  28  chr28_29486415     AAsi    T    C        0      0        2 
  28  chr28_29486415     AKia    T    C        0      0        2 
  28  chr28_29486415     AOna    T    C        0      0        2 
  28  chr28_29486415     ASom    T    C        0      0        2 
  28  chr28_29486415     HCab    T    C        0      0        2 
  28  chr28_29486415     HPrz    T    C        0      0        2 
  28  chr28_29486415     ZBoe    T    C      0.5      1        2 
  28  chr28_29486415     ZGre    T    C        0      0        2 
  28  chr28_29486415     ZHar    T    C        0      0        2 
  28  chr28_29486415   Sample    T    C        0      0        2 
  28  chr28_29487338     AAsi    C    T        0      0        2 
  28  chr28_29487338     AKia    C    T        0      0        2 
  28  chr28_29487338     AOna    C    T        0      0        2 
  28  chr28_29487338     ASom    C    T        0      0        2 
  28  chr28_29487338     HCab    C    T        0      0        2 
  28  chr28_29487338     HPrz    C    T        0      0        2 
  28  chr28_29487338     ZBoe    C    T        0      0        2 
  28  chr28_29487338     ZGre    C    T        0      0        2 
  28  chr28_29487338     ZHar    C    T        1      2        2 
  28  chr28_29487338   Sample    C    T        0      0        2 
  28  chr28_29488895     AAsi    G    A        0      0        2 
  28  chr28_29488895     AKia    G    A        0      0        2 
  28  chr28_29488895     AOna    G    A        0      0        2 
  28  chr28_29488895     ASom    G    A        0      0        2 
  28  chr28_29488895     HCab    G    A        1      2        2 
  28  chr28_29488895     HPrz    G    A        0      0        2 
  28  chr28_29488895     ZBoe    G    A        0      0        2 
  28  chr28_29488895     ZGre    G    A        0      0        2 
  28  chr28_29488895     ZHar    G    A        0      0        2 
  28  chr28_29488895   Sample    G    A        0      0        2 
  28  chr28_29490682     AAsi    T    G        0      0        2 
  28  chr28_29490682     AKia    T    G      0.5      1        2 
  28  chr28_29490682     AOna    T    G        0      0        2 
  28  chr28_29490682     ASom    T    G        0      0        2 
  28  chr28_29490682     HCab    T    G        0      0        2 
  28  chr28_29490682     HPrz    T    G        0      0        2 
  28  chr28_29490682     ZBoe    T    G        0      0        2 
  28  chr28_29490682     ZGre    T    G        0      0        2 
  28  chr28_29490682     ZHar    T    G        0      0        2 
  28  chr28_29490682   Sample    T    G        0      0        2 
  28  chr28_29494165     AAsi    C    A        0      0        2 
  28  chr28_29494165     AKia    C    A        1      2        2 
  28  chr28_29494165     AOna    C    A        0      0        2 
  28  chr28_29494165     ASom    C    A        0      0        2 
  28  chr28_29494165     HCab    C    A        0      0        2 
  28  chr28_29494165     HPrz    C    A        0      0        2 
  28  chr28_29494165     ZBoe    C    A        0      0        2 
  28  chr28_29494165     ZGre    C    A        0      0        2 
  28  chr28_29494165     ZHar    C    A        0      0        2 
  28  chr28_29494165   Sample    C    A        0      0        2 
  28  chr28_29501500     AAsi    A    G        0      0        2 
  28  chr28_29501500     AKia    A    G        0      0        2 
  28  chr28_29501500     AOna    A    G        0      0        2 
  28  chr28_29501500     ASom    A    G        0      0        2 
  28  chr28_29501500     HCab    A    G        0      0        2 
  28  chr28_29501500     HPrz    A    G        0      0        2 
  28  chr28_29501500     ZBoe    A    G        0      0        2 
  28  chr28_29501500     ZGre    A    G        0      0        2 
  28  chr28_29501500     ZHar    A    G      0.5      1        2 
  28  chr28_29501500   Sample    A    G        0      0        2 
  28  chr28_29503395     AAsi    A    G        0      0        2 
  28  chr28_29503395     AKia    A    G        0      0        2 
  28  chr28_29503395     AOna    A    G        0      0        2 
  28  chr28_29503395     ASom    A    G        0      0        2 
  28  chr28_29503395     HCab    A    G        0      0        2 
  28  chr28_29503395     HPrz    A    G      0.5      1        2 
  28  chr28_29503395     ZBoe    A    G        0      0        2 
  28  chr28_29503395     ZGre    A    G        0      0        2 
  28  chr28_29503395     ZHar    A    G        0      0        2 
  28  chr28_29503395   Sample    A    G        0      0        2 
  28  chr28_29505806     AAsi    T    C        0      0        2 
  28  chr28_29505806     AKia    T    C        0      0        2 
  28  chr28_29505806     AOna    T    C        1      2        2 
  28  chr28_29505806     ASom    T    C        0      0        2 
  28  chr28_29505806     HCab    T    C        0      0        2 
  28  chr28_29505806     HPrz    T    C        0      0        2 
  28  chr28_29505806     ZBoe    T    C        0      0        2 
  28  chr28_29505806     ZGre    T    C        0      0        2 
  28  chr28_29505806     ZHar    T    C        0      0        2 
  28  chr28_29505806   Sample    T    C        0      0        2 
  28  chr28_29513647     AAsi    T    C        0      0        2 
  28  chr28_29513647     AKia    T    C      0.5      1        2 
  28  chr28_29513647     AOna    T    C        0      0        2 
  28  chr28_29513647     ASom    T    C        0      0        2 
  28  chr28_29513647     HCab    T    C        0      0        2 
  28  chr28_29513647     HPrz    T    C        0      0        2 
  28  chr28_29513647     ZBoe    T    C        0      0        2 
  28  chr28_29513647     ZGre    T    C        0      0        2 
  28  chr28_29513647     ZHar    T    C        0      0        2 
  28  chr28_29513647   Sample    T    C        0      0        2 
  28  chr28_29515323     AAsi    A    G        0      0        2 
  28  chr28_29515323     AKia    A    G      0.5      1        2 
  28  chr28_29515323     AOna    A    G        0      0        2 
  28  chr28_29515323     ASom    A    G        0      0        2 
  28  chr28_29515323     HCab    A    G        0      0        2 
  28  chr28_29515323     HPrz    A    G        0      0        2 
  28  chr28_29515323     ZBoe    A    G        0      0        2 
  28  chr28_29515323     ZGre    A    G        0      0        2 
  28  chr28_29515323     ZHar    A    G        0      0        2 
  28  chr28_29515323   Sample    A    G        0      0        2 
  28  chr28_29516655     AAsi    G    A        0      0        2 
  28  chr28_29516655     AKia    G    A        0      0        2 
  28  chr28_29516655     AOna    G    A        0      0        2 
  28  chr28_29516655     ASom    G    A        0      0        2 
  28  chr28_29516655     HCab    G    A        0      0        2 
  28  chr28_29516655     HPrz    G    A      0.5      1        2 
  28  chr28_29516655     ZBoe    G    A        0      0        2 
  28  chr28_29516655     ZGre    G    A        0      0        2 
  28  chr28_29516655     ZHar    G    A        0      0        2 
  28  chr28_29516655   Sample    G    A        0      0        2 
  28  chr28_29526443     AAsi    A    G        0      0        2 
  28  chr28_29526443     AKia    A    G        0      0        2 
  28  chr28_29526443     AOna    A    G        0      0        2 
  28  chr28_29526443     ASom    A    G        0      0        2 
  28  chr28_29526443     HCab    A    G        0      0        2 
  28  chr28_29526443     HPrz    A    G        0      0        2 
  28  chr28_29526443     ZBoe    A    G        0      0        2 
  28  chr28_29526443     ZGre    A    G        0      0        2 
  28  chr28_29526443     ZHar    A    G      0.5      1        2 
  28  chr28_29526443   Sample    A    G        0      0        2 
  28  chr28_29533617     AAsi    C    G        0      0        2 
  28  chr28_29533617     AKia    C    G        0      0        2 
  28  chr28_29533617     AOna    C    G        0      0        2 
  28  chr28_29533617     ASom    C    G        0      0        2 
  28  chr28_29533617     HCab    C    G        0      0        2 
  28  chr28_29533617     HPrz    C    G        0      0        2 
  28  chr28_29533617     ZBoe    C    G        1      2        2 
  28  chr28_29533617     ZGre    C    G        0      0        2 
  28  chr28_29533617     ZHar    C    G        0      0        2 
  28  chr28_29533617   Sample    C    G        0      0        2 
  28  chr28_29540396     AAsi    A    G        0      0        2 
  28  chr28_29540396     AKia    A    G        0      0        2 
  28  chr28_29540396     AOna    A    G        0      0        2 
  28  chr28_29540396     ASom    A    G        0      0        2 
  28  chr28_29540396     HCab    A    G        1      2        2 
  28  chr28_29540396     HPrz    A    G        0      0        2 
  28  chr28_29540396     ZBoe    A    G        0      0        2 
  28  chr28_29540396     ZGre    A    G        0      0        2 
  28  chr28_29540396     ZHar    A    G        0      0        2 
  28  chr28_29540396   Sample    A    G        0      0        2 
  28  chr28_29547443     AAsi    C    G        0      0        2 
  28  chr28_29547443     AKia    C    G        0      0        2 
  28  chr28_29547443     AOna    C    G        0      0        2 
  28  chr28_29547443     ASom    C    G        0      0        2 
  28  chr28_29547443     HCab    C    G        0      0        2 
  28  chr28_29547443     HPrz    C    G        0      0        2 
  28  chr28_29547443     ZBoe    C    G      0.5      1        2 
  28  chr28_29547443     ZGre    C    G        0      0        2 
  28  chr28_29547443     ZHar    C    G        0      0        2 
  28  chr28_29547443   Sample    C    G        0      0        2 
  28  chr28_29548041     AAsi    C    A        0      0        2 
  28  chr28_29548041     AKia    C    A        0      0        2 
  28  chr28_29548041     AOna    C    A        0      0        2 
  28  chr28_29548041     ASom    C    A        0      0        2 
  28  chr28_29548041     HCab    C    A        0      0        2 
  28  chr28_29548041     HPrz    C    A      0.5      1        2 
  28  chr28_29548041     ZBoe    C    A        0      0        2 
  28  chr28_29548041     ZGre    C    A        0      0        2 
  28  chr28_29548041     ZHar    C    A        0      0        2 
  28  chr28_29548041   Sample    C    A        0      0        2 
  28  chr28_29548578     AAsi    A    G        1      2        2 
  28  chr28_29548578     AKia    A    G        0      0        2 
  28  chr28_29548578     AOna    A    G        0      0        2 
  28  chr28_29548578     ASom    A    G        1      2        2 
  28  chr28_29548578     HCab    A    G        0      0        2 
  28  chr28_29548578     HPrz    A    G        0      0        2 
  28  chr28_29548578     ZBoe    A    G        0      0        2 
  28  chr28_29548578     ZGre    A    G        0      0        2 
  28  chr28_29548578     ZHar    A    G        0      0        2 
  28  chr28_29548578   Sample    A    G        1      2        2 
  28  chr28_29551669     AAsi    A    G        1      2        2 
  28  chr28_29551669     AKia    A    G        0      0        2 
  28  chr28_29551669     AOna    A    G        0      0        2 
  28  chr28_29551669     ASom    A    G        1      2        2 
  28  chr28_29551669     HCab    A    G        1      2        2 
  28  chr28_29551669     HPrz    A    G        1      2        2 
  28  chr28_29551669     ZBoe    A    G        0      0        2 
  28  chr28_29551669     ZGre    A    G        0      0        2 
  28  chr28_29551669     ZHar    A    G        0      0        2 
  28  chr28_29551669   Sample    A    G        1      2        2 
  28  chr28_29555039     AAsi    G    C        0      0        2 
  28  chr28_29555039     AKia    G    C        0      0        2 
  28  chr28_29555039     AOna    G    C        0      0        2 
  28  chr28_29555039     ASom    G    C        0      0        2 
  28  chr28_29555039     HCab    G    C        0      0        2 
  28  chr28_29555039     HPrz    G    C        0      0        2 
  28  chr28_29555039     ZBoe    G    C      0.5      1        2 
  28  chr28_29555039     ZGre    G    C        0      0        2 
  28  chr28_29555039     ZHar    G    C        0      0        2 
  28  chr28_29555039   Sample    G    C        0      0        2 
  28  chr28_29555422     AAsi    A    G        0      0        2 
  28  chr28_29555422     AKia    A    G        0      0        2 
  28  chr28_29555422     AOna    A    G        0      0        2 
  28  chr28_29555422     ASom    A    G        0      0        2 
  28  chr28_29555422     HCab    A    G        0      0        2 
  28  chr28_29555422     HPrz    A    G        0      0        2 
  28  chr28_29555422     ZBoe    A    G        0      0        2 
  28  chr28_29555422     ZGre    A    G        0      0        2 
  28  chr28_29555422     ZHar    A    G      0.5      1        2 
  28  chr28_29555422   Sample    A    G        0      0        2 
  28  chr28_29573577     AAsi    C    T        0      0        2 
  28  chr28_29573577     AKia    C    T        0      0        2 
  28  chr28_29573577     AOna    C    T        0      0        2 
  28  chr28_29573577     ASom    C    T        0      0        2 
  28  chr28_29573577     HCab    C    T        0      0        2 
  28  chr28_29573577     HPrz    C    T        0      0        2 
  28  chr28_29573577     ZBoe    C    T        1      2        2 
  28  chr28_29573577     ZGre    C    T        1      2        2 
  28  chr28_29573577     ZHar    C    T        1      2        2 
  28  chr28_29573577   Sample    C    T        0      0        2 
  28  chr28_29580068     AAsi    C    G        0      0        2 
  28  chr28_29580068     AKia    C    G        0      0        2 
  28  chr28_29580068     AOna    C    G        0      0        2 
  28  chr28_29580068     ASom    C    G        0      0        2 
  28  chr28_29580068     HCab    C    G        1      2        2 
  28  chr28_29580068     HPrz    C    G        1      2        2 
  28  chr28_29580068     ZBoe    C    G        0      0        2 
  28  chr28_29580068     ZGre    C    G        0      0        2 
  28  chr28_29580068     ZHar    C    G        0      0        2 
  28  chr28_29580068   Sample    C    G        0      0        2 
  28  chr28_29586336     AAsi    T    G        0      0        2 
  28  chr28_29586336     AKia    T    G        0      0        2 
  28  chr28_29586336     AOna    T    G        0      0        2 
  28  chr28_29586336     ASom    T    G        0      0        2 
  28  chr28_29586336     HCab    T    G        1      2        2 
  28  chr28_29586336     HPrz    T    G        1      2        2 
  28  chr28_29586336     ZBoe    T    G        0      0        2 
  28  chr28_29586336     ZGre    T    G        0      0        2 
  28  chr28_29586336     ZHar    T    G        0      0        2 
  28  chr28_29586336   Sample    T    G        0      0        2 
  28  chr28_29591853     AAsi    A    G        0      0        2 
  28  chr28_29591853     AKia    A    G        0      0        2 
  28  chr28_29591853     AOna    A    G        0      0        2 
  28  chr28_29591853     ASom    A    G        0      0        2 
  28  chr28_29591853     HCab    A    G        0      0        2 
  28  chr28_29591853     HPrz    A    G        0      0        2 
  28  chr28_29591853     ZBoe    A    G        0      0        2 
  28  chr28_29591853     ZGre    A    G        0      0        2 
  28  chr28_29591853     ZHar    A    G        1      2        2 
  28  chr28_29591853   Sample    A    G        0      0        2 
  28  chr28_29592359     AAsi    G    A        0      0        2 
  28  chr28_29592359     AKia    G    A        0      0        2 
  28  chr28_29592359     AOna    G    A        0      0        2 
  28  chr28_29592359     ASom    G    A        0      0        2 
  28  chr28_29592359     HCab    G    A        0      0        2 
  28  chr28_29592359     HPrz    G    A      0.5      1        2 
  28  chr28_29592359     ZBoe    G    A        0      0        2 
  28  chr28_29592359     ZGre    G    A        0      0        2 
  28  chr28_29592359     ZHar    G    A        0      0        2 
  28  chr28_29592359   Sample    G    A        0      0        2 
  28  chr28_29593667     AAsi    C    A        0      0        2 
  28  chr28_29593667     AKia    C    A        0      0        2 
  28  chr28_29593667     AOna    C    A        0      0        2 
  28  chr28_29593667     ASom    C    A        0      0        2 
  28  chr28_29593667     HCab    C    A        0      0        2 
  28  chr28_29593667     HPrz    C    A        0      0        2 
  28  chr28_29593667     ZBoe    C    A        0      0        2 
  28  chr28_29593667     ZGre    C    A        0      0        2 
  28  chr28_29593667     ZHar    C    A      0.5      1        2 
  28  chr28_29593667   Sample    C    A        0      0        2 
  28  chr28_29600644     AAsi    C    A        1      2        2 
  28  chr28_29600644     AKia    C    A        0      0        2 
  28  chr28_29600644     AOna    C    A        0      0        2 
  28  chr28_29600644     ASom    C    A        1      2        2 
  28  chr28_29600644     HCab    C    A        0      0        2 
  28  chr28_29600644     HPrz    C    A        0      0        2 
  28  chr28_29600644     ZBoe    C    A        0      0        2 
  28  chr28_29600644     ZGre    C    A        0      0        2 
  28  chr28_29600644     ZHar    C    A        0      0        2 
  28  chr28_29600644   Sample    C    A        1      2        2 
  28  chr28_29604332     AAsi    A    G        0      0        2 
  28  chr28_29604332     AKia    A    G        1      2        2 
  28  chr28_29604332     AOna    A    G        1      2        2 
  28  chr28_29604332     ASom    A    G        0      0        2 
  28  chr28_29604332     HCab    A    G        0      0        2 
  28  chr28_29604332     HPrz    A    G        0      0        2 
  28  chr28_29604332     ZBoe    A    G        0      0        2 
  28  chr28_29604332     ZGre    A    G        0      0        2 
  28  chr28_29604332     ZHar    A    G        0      0        2 
  28  chr28_29604332   Sample    A    G        0      0        2 
  28  chr28_29608903     AAsi    A    G        0      0        2 
  28  chr28_29608903     AKia    A    G        0      0        2 
  28  chr28_29608903     AOna    A    G        0      0        2 
  28  chr28_29608903     ASom    A    G        0      0        2 
  28  chr28_29608903     HCab    A    G        1      2        2 
  28  chr28_29608903     HPrz    A    G        1      2        2 
  28  chr28_29608903     ZBoe    A    G        0      0        2 
  28  chr28_29608903     ZGre    A    G        0      0        2 
  28  chr28_29608903     ZHar    A    G        0      0        2 
  28  chr28_29608903   Sample    A    G        0      0        2 
  28  chr28_29608935     AAsi    A    G        0      0        2 
  28  chr28_29608935     AKia    A    G        0      0        2 
  28  chr28_29608935     AOna    A    G        0      0        2 
  28  chr28_29608935     ASom    A    G        0      0        2 
  28  chr28_29608935     HCab    A    G      0.5      1        2 
  28  chr28_29608935     HPrz    A    G        0      0        2 
  28  chr28_29608935     ZBoe    A    G        0      0        2 
  28  chr28_29608935     ZGre    A    G        0      0        2 
  28  chr28_29608935     ZHar    A    G        0      0        2 
  28  chr28_29608935   Sample    A    G        0      0        2 
  28  chr28_29612021     AAsi    A    G        0      0        2 
  28  chr28_29612021     AKia    A    G        0      0        2 
  28  chr28_29612021     AOna    A    G        0      0        2 
  28  chr28_29612021     ASom    A    G        1      2        2 
  28  chr28_29612021     HCab    A    G        0      0        2 
  28  chr28_29612021     HPrz    A    G        0      0        2 
  28  chr28_29612021     ZBoe    A    G        0      0        2 
  28  chr28_29612021     ZGre    A    G        0      0        2 
  28  chr28_29612021     ZHar    A    G        0      0        2 
  28  chr28_29612021   Sample    A    G        0      0        2 
  28  chr28_29612737     AAsi    A    G        0      0        2 
  28  chr28_29612737     AKia    A    G        0      0        2 
  28  chr28_29612737     AOna    A    G        0      0        2 
  28  chr28_29612737     ASom    A    G        0      0        2 
  28  chr28_29612737     HCab    A    G        0      0        2 
  28  chr28_29612737     HPrz    A    G      0.5      1        2 
  28  chr28_29612737     ZBoe    A    G        0      0        2 
  28  chr28_29612737     ZGre    A    G        0      0        2 
  28  chr28_29612737     ZHar    A    G        0      0        2 
  28  chr28_29612737   Sample    A    G        0      0        2 
  28  chr28_29622019     AAsi    A    G        0      0        2 
  28  chr28_29622019     AKia    A    G        0      0        2 
  28  chr28_29622019     AOna    A    G        0      0        2 
  28  chr28_29622019     ASom    A    G        0      0        2 
  28  chr28_29622019     HCab    A    G      0.5      1        2 
  28  chr28_29622019     HPrz    A    G      0.5      1        2 
  28  chr28_29622019     ZBoe    A    G        0      0        2 
  28  chr28_29622019     ZGre    A    G        0      0        2 
  28  chr28_29622019     ZHar    A    G        0      0        2 
  28  chr28_29622019   Sample    A    G        0      0        2 
  28  chr28_29623321     AAsi    G    A        0      0        2 
  28  chr28_29623321     AKia    G    A        0      0        2 
  28  chr28_29623321     AOna    G    A        0      0        2 
  28  chr28_29623321     ASom    G    A        0      0        2 
  28  chr28_29623321     HCab    G    A      0.5      1        2 
  28  chr28_29623321     HPrz    G    A      0.5      1        2 
  28  chr28_29623321     ZBoe    G    A        0      0        2 
  28  chr28_29623321     ZGre    G    A        0      0        2 
  28  chr28_29623321     ZHar    G    A        0      0        2 
  28  chr28_29623321   Sample    G    A        0      0        2 
  28  chr28_29629083     AAsi    C    T        0      0        2 
  28  chr28_29629083     AKia    C    T        0      0        2 
  28  chr28_29629083     AOna    C    T        0      0        2 
  28  chr28_29629083     ASom    C    T        0      0        2 
  28  chr28_29629083     HCab    C    T        1      2        2 
  28  chr28_29629083     HPrz    C    T        1      2        2 
  28  chr28_29629083     ZBoe    C    T        0      0        2 
  28  chr28_29629083     ZGre    C    T        0      0        2 
  28  chr28_29629083     ZHar    C    T        0      0        2 
  28  chr28_29629083   Sample    C    T        0      0        2 
  28  chr28_29630617     AAsi    A    G        0      0        2 
  28  chr28_29630617     AKia    A    G        0      0        2 
  28  chr28_29630617     AOna    A    G        0      0        2 
  28  chr28_29630617     ASom    A    G        0      0        2 
  28  chr28_29630617     HCab    A    G        1      2        2 
  28  chr28_29630617     HPrz    A    G        1      2        2 
  28  chr28_29630617     ZBoe    A    G        0      0        2 
  28  chr28_29630617     ZGre    A    G        0      0        2 
  28  chr28_29630617     ZHar    A    G        0      0        2 
  28  chr28_29630617   Sample    A    G        0      0        2 
  28  chr28_29631153     AAsi    G    A        0      0        2 
  28  chr28_29631153     AKia    G    A        0      0        2 
  28  chr28_29631153     AOna    G    A        0      0        2 
  28  chr28_29631153     ASom    G    A        0      0        2 
  28  chr28_29631153     HCab    G    A        1      2        2 
  28  chr28_29631153     HPrz    G    A        1      2        2 
  28  chr28_29631153     ZBoe    G    A        0      0        2 
  28  chr28_29631153     ZGre    G    A        0      0        2 
  28  chr28_29631153     ZHar    G    A        0      0        2 
  28  chr28_29631153   Sample    G    A        0      0        2 
  28  chr28_29631458     AAsi    A    G        0      0        2 
  28  chr28_29631458     AKia    A    G        0      0        2 
  28  chr28_29631458     AOna    A    G        0      0        2 
  28  chr28_29631458     ASom    A    G        0      0        2 
  28  chr28_29631458     HCab    A    G      0.5      1        2 
  28  chr28_29631458     HPrz    A    G        0      0        2 
  28  chr28_29631458     ZBoe    A    G        0      0        2 
  28  chr28_29631458     ZGre    A    G        0      0        2 
  28  chr28_29631458     ZHar    A    G        0      0        2 
  28  chr28_29631458   Sample    A    G        0      0        2 
  28  chr28_29638004     AAsi    T    C      0.5      1        2 
  28  chr28_29638004     AKia    T    C        0      0        2 
  28  chr28_29638004     AOna    T    C        0      0        2 
  28  chr28_29638004     ASom    T    C        0      0        2 
  28  chr28_29638004     HCab    T    C        0      0        2 
  28  chr28_29638004     HPrz    T    C        0      0        2 
  28  chr28_29638004     ZBoe    T    C        0      0        2 
  28  chr28_29638004     ZGre    T    C        0      0        2 
  28  chr28_29638004     ZHar    T    C        0      0        2 
  28  chr28_29638004   Sample    T    C        0      0        2 
  28  chr28_29639472     AAsi    A    G        0      0        2 
  28  chr28_29639472     AKia    A    G        0      0        2 
  28  chr28_29639472     AOna    A    G        0      0        2 
  28  chr28_29639472     ASom    A    G        0      0        2 
  28  chr28_29639472     HCab    A    G        0      0        2 
  28  chr28_29639472     HPrz    A    G        0      0        2 
  28  chr28_29639472     ZBoe    A    G      0.5      1        2 
  28  chr28_29639472     ZGre    A    G        0      0        2 
  28  chr28_29639472     ZHar    A    G        0      0        2 
  28  chr28_29639472   Sample    A    G        0      0        2 
  28  chr28_29643040     AAsi    C    A        0      0        2 
  28  chr28_29643040     AKia    C    A        0      0        2 
  28  chr28_29643040     AOna    C    A        0      0        2 
  28  chr28_29643040     ASom    C    A        0      0        2 
  28  chr28_29643040     HCab    C    A      0.5      1        2 
  28  chr28_29643040     HPrz    C    A        0      0        2 
  28  chr28_29643040     ZBoe    C    A        0      0        2 
  28  chr28_29643040     ZGre    C    A        0      0        2 
  28  chr28_29643040     ZHar    C    A        0      0        2 
  28  chr28_29643040   Sample    C    A        0      0        2 
  28  chr28_29651528     AAsi    A    G        0      0        2 
  28  chr28_29651528     AKia    A    G        0      0        2 
  28  chr28_29651528     AOna    A    G        0      0        2 
  28  chr28_29651528     ASom    A    G        0      0        2 
  28  chr28_29651528     HCab    A    G        1      2        2 
  28  chr28_29651528     HPrz    A    G        1      2        2 
  28  chr28_29651528     ZBoe    A    G        0      0        2 
  28  chr28_29651528     ZGre    A    G        0      0        2 
  28  chr28_29651528     ZHar    A    G        0      0        2 
  28  chr28_29651528   Sample    A    G        0      0        2 
  28  chr28_29653254     AAsi    G    C        0      0        2 
  28  chr28_29653254     AKia    G    C        0      0        2 
  28  chr28_29653254     AOna    G    C        0      0        2 
  28  chr28_29653254     ASom    G    C        0      0        2 
  28  chr28_29653254     HCab    G    C        0      0        2 
  28  chr28_29653254     HPrz    G    C      0.5      1        2 
  28  chr28_29653254     ZBoe    G    C        0      0        2 
  28  chr28_29653254     ZGre    G    C        0      0        2 
  28  chr28_29653254     ZHar    G    C        0      0        2 
  28  chr28_29653254   Sample    G    C        0      0        2 
  28  chr28_29654080     AAsi    C    T        0      0        2 
  28  chr28_29654080     AKia    C    T        0      0        2 
  28  chr28_29654080     AOna    C    T        0      0        2 
  28  chr28_29654080     ASom    C    T        0      0        2 
  28  chr28_29654080     HCab    C    T        1      2        2 
  28  chr28_29654080     HPrz    C    T      0.5      1        2 
  28  chr28_29654080     ZBoe    C    T        0      0        2 
  28  chr28_29654080     ZGre    C    T        0      0        2 
  28  chr28_29654080     ZHar    C    T        0      0        2 
  28  chr28_29654080   Sample    C    T        0      0        2 
  28  chr28_29660842     AAsi    G    A        0      0        2 
  28  chr28_29660842     AKia    G    A      0.5      1        2 
  28  chr28_29660842     AOna    G    A        0      0        2 
  28  chr28_29660842     ASom    G    A        0      0        2 
  28  chr28_29660842     HCab    G    A        0      0        2 
  28  chr28_29660842     HPrz    G    A        0      0        2 
  28  chr28_29660842     ZBoe    G    A        0      0        2 
  28  chr28_29660842     ZGre    G    A        0      0        2 
  28  chr28_29660842     ZHar    G    A        0      0        2 
  28  chr28_29660842   Sample    G    A        0      0        2 
  28  chr28_29661078     AAsi    G    T        0      0        2 
  28  chr28_29661078     AKia    G    T        0      0        2 
  28  chr28_29661078     AOna    G    T        0      0        2 
  28  chr28_29661078     ASom    G    T        0      0        2 
  28  chr28_29661078     HCab    G    T        1      2        2 
  28  chr28_29661078     HPrz    G    T      0.5      1        2 
  28  chr28_29661078     ZBoe    G    T        0      0        2 
  28  chr28_29661078     ZGre    G    T        0      0        2 
  28  chr28_29661078     ZHar    G    T        0      0        2 
  28  chr28_29661078   Sample    G    T        0      0        2 
  28  chr28_29677354     AAsi    A    G        0      0        2 
  28  chr28_29677354     AKia    A    G        0      0        2 
  28  chr28_29677354     AOna    A    G        0      0        2 
  28  chr28_29677354     ASom    A    G        0      0        2 
  28  chr28_29677354     HCab    A    G        0      0        2 
  28  chr28_29677354     HPrz    A    G      0.5      1        2 
  28  chr28_29677354     ZBoe    A    G        0      0        2 
  28  chr28_29677354     ZGre    A    G        0      0        2 
  28  chr28_29677354     ZHar    A    G        0      0        2 
  28  chr28_29677354   Sample    A    G        0      0        2 
  28  chr28_29679619     AAsi    A    G        0      0        2 
  28  chr28_29679619     AKia    A    G        0      0        2 
  28  chr28_29679619     AOna    A    G        0      0        2 
  28  chr28_29679619     ASom    A    G        0      0        2 
  28  chr28_29679619     HCab    A    G        0      0        2 
  28  chr28_29679619     HPrz    A    G        0      0        2 
  28  chr28_29679619     ZBoe    A    G        0      0        2 
  28  chr28_29679619     ZGre    A    G        0      0        2 
  28  chr28_29679619     ZHar    A    G      0.5      1        2 
  28  chr28_29679619   Sample    A    G        0      0        2 
  28  chr28_29680701     AAsi    C    T        0      0        2 
  28  chr28_29680701     AKia    C    T        0      0        2 
  28  chr28_29680701     AOna    C    T        1      2        2 
  28  chr28_29680701     ASom    C    T        0      0        2 
  28  chr28_29680701     HCab    C    T        0      0        2 
  28  chr28_29680701     HPrz    C    T        0      0        2 
  28  chr28_29680701     ZBoe    C    T        0      0        2 
  28  chr28_29680701     ZGre    C    T        0      0        2 
  28  chr28_29680701     ZHar    C    T        0      0        2 
  28  chr28_29680701   Sample    C    T        0      0        2 
  28  chr28_29684270     AAsi    T    G        0      0        2 
  28  chr28_29684270     AKia    T    G        0      0        2 
  28  chr28_29684270     AOna    T    G        0      0        2 
  28  chr28_29684270     ASom    T    G        0      0        2 
  28  chr28_29684270     HCab    T    G        1      2        2 
  28  chr28_29684270     HPrz    T    G        1      2        2 
  28  chr28_29684270     ZBoe    T    G        0      0        2 
  28  chr28_29684270     ZGre    T    G        0      0        2 
  28  chr28_29684270     ZHar    T    G        0      0        2 
  28  chr28_29684270   Sample    T    G        0      0        2 
  28  chr28_29684358     AAsi    G    A        0      0        2 
  28  chr28_29684358     AKia    G    A        0      0        2 
  28  chr28_29684358     AOna    G    A        0      0        2 
  28  chr28_29684358     ASom    G    A        0      0        2 
  28  chr28_29684358     HCab    G    A        1      2        2 
  28  chr28_29684358     HPrz    G    A        1      2        2 
  28  chr28_29684358     ZBoe    G    A        0      0        2 
  28  chr28_29684358     ZGre    G    A        0      0        2 
  28  chr28_29684358     ZHar    G    A        0      0        2 
  28  chr28_29684358   Sample    G    A        0      0        2 
  28  chr28_29686328     AAsi    G    A        0      0        2 
  28  chr28_29686328     AKia    G    A        0      0        2 
  28  chr28_29686328     AOna    G    A        0      0        2 
  28  chr28_29686328     ASom    G    A        0      0        2 
  28  chr28_29686328     HCab    G    A        1      2        2 
  28  chr28_29686328     HPrz    G    A        1      2        2 
  28  chr28_29686328     ZBoe    G    A        0      0        2 
  28  chr28_29686328     ZGre    G    A        0      0        2 
  28  chr28_29686328     ZHar    G    A        0      0        2 
  28  chr28_29686328   Sample    G    A        0      0        2 
  28  chr28_29688234     AAsi    G    A        1      2        2 
  28  chr28_29688234     AKia    G    A        0      0        2 
  28  chr28_29688234     AOna    G    A        0      0        2 
  28  chr28_29688234     ASom    G    A        1      2        2 
  28  chr28_29688234     HCab    G    A        0      0        2 
  28  chr28_29688234     HPrz    G    A        0      0        2 
  28  chr28_29688234     ZBoe    G    A        0      0        2 
  28  chr28_29688234     ZGre    G    A        0      0        2 
  28  chr28_29688234     ZHar    G    A        0      0        2 
  28  chr28_29688234   Sample    G    A        1      2        2 
  28  chr28_29689849     AAsi    G    A        0      0        2 
  28  chr28_29689849     AKia    G    A        0      0        2 
  28  chr28_29689849     AOna    G    A        0      0        2 
  28  chr28_29689849     ASom    G    A        0      0        2 
  28  chr28_29689849     HCab    G    A        0      0        2 
  28  chr28_29689849     HPrz    G    A        0      0        2 
  28  chr28_29689849     ZBoe    G    A        1      2        2 
  28  chr28_29689849     ZGre    G    A        1      2        2 
  28  chr28_29689849     ZHar    G    A        1      2        2 
  28  chr28_29689849   Sample    G    A        0      0        2 
  28  chr28_29695814     AAsi    G    C        0      0        2 
  28  chr28_29695814     AKia    G    C      0.5      1        2 
  28  chr28_29695814     AOna    G    C        0      0        2 
  28  chr28_29695814     ASom    G    C        0      0        2 
  28  chr28_29695814     HCab    G    C        0      0        2 
  28  chr28_29695814     HPrz    G    C        0      0        2 
  28  chr28_29695814     ZBoe    G    C        0      0        2 
  28  chr28_29695814     ZGre    G    C        0      0        2 
  28  chr28_29695814     ZHar    G    C        0      0        2 
  28  chr28_29695814   Sample    G    C        0      0        2 
  28  chr28_29696315     AAsi    A    G        0      0        2 
  28  chr28_29696315     AKia    A    G        0      0        2 
  28  chr28_29696315     AOna    A    G        0      0        2 
  28  chr28_29696315     ASom    A    G        0      0        2 
  28  chr28_29696315     HCab    A    G        0      0        2 
  28  chr28_29696315     HPrz    A    G        0      0        2 
  28  chr28_29696315     ZBoe    A    G        0      0        2 
  28  chr28_29696315     ZGre    A    G        0      0        2 
  28  chr28_29696315     ZHar    A    G      0.5      1        2 
  28  chr28_29696315   Sample    A    G        0      0        2 
  28  chr28_29700403     AAsi    T    C        0      0        2 
  28  chr28_29700403     AKia    T    C      0.5      1        2 
  28  chr28_29700403     AOna    T    C        1      2        2 
  28  chr28_29700403     ASom    T    C        0      0        2 
  28  chr28_29700403     HCab    T    C        0      0        2 
  28  chr28_29700403     HPrz    T    C        0      0        2 
  28  chr28_29700403     ZBoe    T    C        0      0        2 
  28  chr28_29700403     ZGre    T    C        0      0        2 
  28  chr28_29700403     ZHar    T    C        0      0        2 
  28  chr28_29700403   Sample    T    C        0      0        2 
  28  chr28_29707711     AAsi    T    A        0      0        2 
  28  chr28_29707711     AKia    T    A        0      0        2 
  28  chr28_29707711     AOna    T    A        0      0        2 
  28  chr28_29707711     ASom    T    A        0      0        2 
  28  chr28_29707711     HCab    T    A      0.5      1        2 
  28  chr28_29707711     HPrz    T    A      0.5      1        2 
  28  chr28_29707711     ZBoe    T    A        0      0        2 
  28  chr28_29707711     ZGre    T    A        0      0        2 
  28  chr28_29707711     ZHar    T    A        0      0        2 
  28  chr28_29707711   Sample    T    A        0      0        2 
  28  chr28_29716789     AAsi    G    C        0      0        2 
  28  chr28_29716789     AKia    G    C        0      0        2 
  28  chr28_29716789     AOna    G    C        0      0        2 
  28  chr28_29716789     ASom    G    C        0      0        2 
  28  chr28_29716789     HCab    G    C        0      0        2 
  28  chr28_29716789     HPrz    G    C      0.5      1        2 
  28  chr28_29716789     ZBoe    G    C        0      0        2 
  28  chr28_29716789     ZGre    G    C        0      0        2 
  28  chr28_29716789     ZHar    G    C        0      0        2 
  28  chr28_29716789   Sample    G    C        0      0        2 
  28  chr28_29720407     AAsi    T    C        0      0        2 
  28  chr28_29720407     AKia    T    C        0      0        2 
  28  chr28_29720407     AOna    T    C        0      0        2 
  28  chr28_29720407     ASom    T    C        0      0        2 
  28  chr28_29720407     HCab    T    C        0      0        2 
  28  chr28_29720407     HPrz    T    C        0      0        2 
  28  chr28_29720407     ZBoe    T    C      0.5      1        2 
  28  chr28_29720407     ZGre    T    C        0      0        2 
  28  chr28_29720407     ZHar    T    C        0      0        2 
  28  chr28_29720407   Sample    T    C        0      0        2 
  28  chr28_29722278     AAsi    G    C        0      0        2 
  28  chr28_29722278     AKia    G    C        0      0        2 
  28  chr28_29722278     AOna    G    C        0      0        2 
  28  chr28_29722278     ASom    G    C        0      0        2 
  28  chr28_29722278     HCab    G    C        0      0        2 
  28  chr28_29722278     HPrz    G    C        0      0        2 
  28  chr28_29722278     ZBoe    G    C        0      0        2 
  28  chr28_29722278     ZGre    G    C        0      0        2 
  28  chr28_29722278     ZHar    G    C        1      2        2 
  28  chr28_29722278   Sample    G    C        0      0        2 
  28  chr28_29722886     AAsi    C    T        0      0        2 
  28  chr28_29722886     AKia    C    T        0      0        2 
  28  chr28_29722886     AOna    C    T        0      0        2 
  28  chr28_29722886     ASom    C    T        0      0        2 
  28  chr28_29722886     HCab    C    T        0      0        2 
  28  chr28_29722886     HPrz    C    T        0      0        2 
  28  chr28_29722886     ZBoe    C    T      0.5      1        2 
  28  chr28_29722886     ZGre    C    T        0      0        2 
  28  chr28_29722886     ZHar    C    T        0      0        2 
  28  chr28_29722886   Sample    C    T        0      0        2 
  28  chr28_29724491     AAsi    C    T        0      0        2 
  28  chr28_29724491     AKia    C    T        0      0        2 
  28  chr28_29724491     AOna    C    T        0      0        2 
  28  chr28_29724491     ASom    C    T        0      0        2 
  28  chr28_29724491     HCab    C    T        0      0        2 
  28  chr28_29724491     HPrz    C    T        0      0        2 
  28  chr28_29724491     ZBoe    C    T        0      0        2 
  28  chr28_29724491     ZGre    C    T        1      2        2 
  28  chr28_29724491     ZHar    C    T        0      0        2 
  28  chr28_29724491   Sample    C    T        0      0        2 
  28  chr28_29725136     AAsi    A    G        0      0        2 
  28  chr28_29725136     AKia    A    G        0      0        2 
  28  chr28_29725136     AOna    A    G        0      0        2 
  28  chr28_29725136     ASom    A    G        0      0        2 
  28  chr28_29725136     HCab    A    G        0      0        2 
  28  chr28_29725136     HPrz    A    G        0      0        2 
  28  chr28_29725136     ZBoe    A    G        1      2        2 
  28  chr28_29725136     ZGre    A    G        1      2        2 
  28  chr28_29725136     ZHar    A    G        1      2        2 
  28  chr28_29725136   Sample    A    G        0      0        2 
  28  chr28_29736758     AAsi    C    A        0      0        2 
  28  chr28_29736758     AKia    C    A        0      0        2 
  28  chr28_29736758     AOna    C    A        0      0        2 
  28  chr28_29736758     ASom    C    A        1      2        2 
  28  chr28_29736758     HCab    C    A        0      0        2 
  28  chr28_29736758     HPrz    C    A        0      0        2 
  28  chr28_29736758     ZBoe    C    A        0      0        2 
  28  chr28_29736758     ZGre    C    A        0      0        2 
  28  chr28_29736758     ZHar    C    A        0      0        2 
  28  chr28_29736758   Sample    C    A        0      0        2 
  28  chr28_29737899     AAsi    A    T        0      0        2 
  28  chr28_29737899     AKia    A    T        0      0        2 
  28  chr28_29737899     AOna    A    T        0      0        2 
  28  chr28_29737899     ASom    A    T        0      0        2 
  28  chr28_29737899     HCab    A    T        0      0        2 
  28  chr28_29737899     HPrz    A    T        0      0        2 
  28  chr28_29737899     ZBoe    A    T        0      0        2 
  28  chr28_29737899     ZGre    A    T        0      0        2 
  28  chr28_29737899     ZHar    A    T        1      2        2 
  28  chr28_29737899   Sample    A    T        0      0        2 
  28  chr28_29762520     AAsi    G    T        0      0        2 
  28  chr28_29762520     AKia    G    T        0      0        2 
  28  chr28_29762520     AOna    G    T        0      0        2 
  28  chr28_29762520     ASom    G    T        0      0        2 
  28  chr28_29762520     HCab    G    T        0      0        2 
  28  chr28_29762520     HPrz    G    T        0      0        2 
  28  chr28_29762520     ZBoe    G    T      0.5      1        2 
  28  chr28_29762520     ZGre    G    T        0      0        2 
  28  chr28_29762520     ZHar    G    T        0      0        2 
  28  chr28_29762520   Sample    G    T        0      0        2 
  28  chr28_29767537     AAsi    A    G        0      0        2 
  28  chr28_29767537     AKia    A    G        1      2        2 
  28  chr28_29767537     AOna    A    G        0      0        2 
  28  chr28_29767537     ASom    A    G        0      0        2 
  28  chr28_29767537     HCab    A    G        0      0        2 
  28  chr28_29767537     HPrz    A    G        0      0        2 
  28  chr28_29767537     ZBoe    A    G        0      0        2 
  28  chr28_29767537     ZGre    A    G        0      0        2 
  28  chr28_29767537     ZHar    A    G        0      0        2 
  28  chr28_29767537   Sample    A    G        0      0        2 
  28  chr28_29767719     AAsi    A    G        0      0        2 
  28  chr28_29767719     AKia    A    G        0      0        2 
  28  chr28_29767719     AOna    A    G        0      0        2 
  28  chr28_29767719     ASom    A    G        0      0        2 
  28  chr28_29767719     HCab    A    G        0      0        2 
  28  chr28_29767719     HPrz    A    G        0      0        2 
  28  chr28_29767719     ZBoe    A    G        0      0        2 
  28  chr28_29767719     ZGre    A    G        1      2        2 
  28  chr28_29767719     ZHar    A    G        0      0        2 
  28  chr28_29767719   Sample    A    G        0      0        2 
  28  chr28_29768777     AAsi    C    A        0      0        2 
  28  chr28_29768777     AKia    C    A        0      0        2 
  28  chr28_29768777     AOna    C    A        0      0        2 
  28  chr28_29768777     ASom    C    A        0      0        2 
  28  chr28_29768777     HCab    C    A        1      2        2 
  28  chr28_29768777     HPrz    C    A        1      2        2 
  28  chr28_29768777     ZBoe    C    A        0      0        2 
  28  chr28_29768777     ZGre    C    A        0      0        2 
  28  chr28_29768777     ZHar    C    A        0      0        2 
  28  chr28_29768777   Sample    C    A        0      0        2 
  28  chr28_29769220     AAsi    G    A        0      0        2 
  28  chr28_29769220     AKia    G    A        0      0        2 
  28  chr28_29769220     AOna    G    A        0      0        2 
  28  chr28_29769220     ASom    G    A        0      0        2 
  28  chr28_29769220     HCab    G    A        1      2        2 
  28  chr28_29769220     HPrz    G    A        1      2        2 
  28  chr28_29769220     ZBoe    G    A        0      0        2 
  28  chr28_29769220     ZGre    G    A        0      0        2 
  28  chr28_29769220     ZHar    G    A        0      0        2 
  28  chr28_29769220   Sample    G    A        0      0        2 
  28  chr28_29774222     AAsi    A    C        0      0        2 
  28  chr28_29774222     AKia    A    C        0      0        2 
  28  chr28_29774222     AOna    A    C        0      0        2 
  28  chr28_29774222     ASom    A    C        0      0        2 
  28  chr28_29774222     HCab    A    C        0      0        2 
  28  chr28_29774222     HPrz    A    C        0      0        2 
  28  chr28_29774222     ZBoe    A    C      0.5      1        2 
  28  chr28_29774222     ZGre    A    C        0      0        2 
  28  chr28_29774222     ZHar    A    C        0      0        2 
  28  chr28_29774222   Sample    A    C        0      0        2 
  28  chr28_29775289     AAsi    G    A        0      0        2 
  28  chr28_29775289     AKia    G    A        0      0        2 
  28  chr28_29775289     AOna    G    A        0      0        2 
  28  chr28_29775289     ASom    G    A        0      0        2 
  28  chr28_29775289     HCab    G    A        1      2        2 
  28  chr28_29775289     HPrz    G    A        1      2        2 
  28  chr28_29775289     ZBoe    G    A        0      0        2 
  28  chr28_29775289     ZGre    G    A        0      0        2 
  28  chr28_29775289     ZHar    G    A        0      0        2 
  28  chr28_29775289   Sample    G    A        0      0        2 
  28  chr28_29777322     AAsi    G    T        0      0        2 
  28  chr28_29777322     AKia    G    T        0      0        2 
  28  chr28_29777322     AOna    G    T        0      0        2 
  28  chr28_29777322     ASom    G    T        0      0        2 
  28  chr28_29777322     HCab    G    T        0      0        2 
  28  chr28_29777322     HPrz    G    T        0      0        2 
  28  chr28_29777322     ZBoe    G    T      0.5      1        2 
  28  chr28_29777322     ZGre    G    T        0      0        2 
  28  chr28_29777322     ZHar    G    T        0      0        2 
  28  chr28_29777322   Sample    G    T        0      0        2 
  28  chr28_29789470     AAsi    A    G        0      0        2 
  28  chr28_29789470     AKia    A    G        0      0        2 
  28  chr28_29789470     AOna    A    G        0      0        2 
  28  chr28_29789470     ASom    A    G        0      0        2 
  28  chr28_29789470     HCab    A    G        1      2        2 
  28  chr28_29789470     HPrz    A    G        1      2        2 
  28  chr28_29789470     ZBoe    A    G        0      0        2 
  28  chr28_29789470     ZGre    A    G        0      0        2 
  28  chr28_29789470     ZHar    A    G        0      0        2 
  28  chr28_29789470   Sample    A    G        0      0        2 
  28  chr28_29790618     AAsi    C    T        0      0        2 
  28  chr28_29790618     AKia    C    T      0.5      1        2 
  28  chr28_29790618     AOna    C    T        1      2        2 
  28  chr28_29790618     ASom    C    T        0      0        2 
  28  chr28_29790618     HCab    C    T        0      0        2 
  28  chr28_29790618     HPrz    C    T        0      0        2 
  28  chr28_29790618     ZBoe    C    T        0      0        2 
  28  chr28_29790618     ZGre    C    T        0      0        2 
  28  chr28_29790618     ZHar    C    T        0      0        2 
  28  chr28_29790618   Sample    C    T        0      0        2 
  28  chr28_29794085     AAsi    A    G        0      0        2 
  28  chr28_29794085     AKia    A    G        0      0        2 
  28  chr28_29794085     AOna    A    G        0      0        2 
  28  chr28_29794085     ASom    A    G        0      0        2 
  28  chr28_29794085     HCab    A    G        0      0        2 
  28  chr28_29794085     HPrz    A    G        0      0        2 
  28  chr28_29794085     ZBoe    A    G        0      0        2 
  28  chr28_29794085     ZGre    A    G        0      0        2 
  28  chr28_29794085     ZHar    A    G        1      2        2 
  28  chr28_29794085   Sample    A    G        0      0        2 
  28  chr28_29797605     AAsi    G    C        0      0        2 
  28  chr28_29797605     AKia    G    C        0      0        2 
  28  chr28_29797605     AOna    G    C        0      0        2 
  28  chr28_29797605     ASom    G    C        0      0        2 
  28  chr28_29797605     HCab    G    C        1      2        2 
  28  chr28_29797605     HPrz    G    C        1      2        2 
  28  chr28_29797605     ZBoe    G    C        0      0        2 
  28  chr28_29797605     ZGre    G    C        0      0        2 
  28  chr28_29797605     ZHar    G    C        0      0        2 
  28  chr28_29797605   Sample    G    C        0      0        2 
  28  chr28_29801328     AAsi    G    T        0      0        2 
  28  chr28_29801328     AKia    G    T        0      0        2 
  28  chr28_29801328     AOna    G    T        0      0        2 
  28  chr28_29801328     ASom    G    T        1      2        2 
  28  chr28_29801328     HCab    G    T        0      0        2 
  28  chr28_29801328     HPrz    G    T        0      0        2 
  28  chr28_29801328     ZBoe    G    T        0      0        2 
  28  chr28_29801328     ZGre    G    T        0      0        2 
  28  chr28_29801328     ZHar    G    T        0      0        2 
  28  chr28_29801328   Sample    G    T        0      0        2 
  28  chr28_29836780     AAsi    A    G        0      0        2 
  28  chr28_29836780     AKia    A    G        0      0        2 
  28  chr28_29836780     AOna    A    G        0      0        2 
  28  chr28_29836780     ASom    A    G        0      0        2 
  28  chr28_29836780     HCab    A    G        1      2        2 
  28  chr28_29836780     HPrz    A    G        1      2        2 
  28  chr28_29836780     ZBoe    A    G        0      0        2 
  28  chr28_29836780     ZGre    A    G        0      0        2 
  28  chr28_29836780     ZHar    A    G        0      0        2 
  28  chr28_29836780   Sample    A    G        0      0        2 
  28  chr28_29842364     AAsi    T    C        0      0        2 
  28  chr28_29842364     AKia    T    C        0      0        2 
  28  chr28_29842364     AOna    T    C        0      0        2 
  28  chr28_29842364     ASom    T    C        0      0        2 
  28  chr28_29842364     HCab    T    C        0      0        2 
  28  chr28_29842364     HPrz    T    C        0      0        2 
  28  chr28_29842364     ZBoe    T    C        0      0        2 
  28  chr28_29842364     ZGre    T    C        0      0        2 
  28  chr28_29842364     ZHar    T    C        1      2        2 
  28  chr28_29842364   Sample    T    C        0      0        2 
  28  chr28_29845368     AAsi    A    G        0      0        2 
  28  chr28_29845368     AKia    A    G        0      0        2 
  28  chr28_29845368     AOna    A    G        1      2        2 
  28  chr28_29845368     ASom    A    G        0      0        2 
  28  chr28_29845368     HCab    A    G        0      0        2 
  28  chr28_29845368     HPrz    A    G        0      0        2 
  28  chr28_29845368     ZBoe    A    G        0      0        2 
  28  chr28_29845368     ZGre    A    G        0      0        2 
  28  chr28_29845368     ZHar    A    G        0      0        2 
  28  chr28_29845368   Sample    A    G        0      0        2 
  28  chr28_29849214     AAsi    G    A        0      0        2 
  28  chr28_29849214     AKia    G    A      0.5      1        2 
  28  chr28_29849214     AOna    G    A        1      2        2 
  28  chr28_29849214     ASom    G    A        0      0        2 
  28  chr28_29849214     HCab    G    A        0      0        2 
  28  chr28_29849214     HPrz    G    A        0      0        2 
  28  chr28_29849214     ZBoe    G    A        0      0        2 
  28  chr28_29849214     ZGre    G    A        0      0        2 
  28  chr28_29849214     ZHar    G    A        0      0        2 
  28  chr28_29849214   Sample    G    A        0      0        2 
  28  chr28_29854376     AAsi    T    C        0      0        2 
  28  chr28_29854376     AKia    T    C        0      0        2 
  28  chr28_29854376     AOna    T    C        0      0        2 
  28  chr28_29854376     ASom    T    C        0      0        2 
  28  chr28_29854376     HCab    T    C        0      0        2 
  28  chr28_29854376     HPrz    T    C        0      0        2 
  28  chr28_29854376     ZBoe    T    C      0.5      1        2 
  28  chr28_29854376     ZGre    T    C        0      0        2 
  28  chr28_29854376     ZHar    T    C        0      0        2 
  28  chr28_29854376   Sample    T    C        0      0        2 
  28  chr28_29854843     AAsi    C    A        0      0        2 
  28  chr28_29854843     AKia    C    A        1      2        2 
  28  chr28_29854843     AOna    C    A        0      0        2 
  28  chr28_29854843     ASom    C    A        0      0        2 
  28  chr28_29854843     HCab    C    A        0      0        2 
  28  chr28_29854843     HPrz    C    A        0      0        2 
  28  chr28_29854843     ZBoe    C    A        0      0        2 
  28  chr28_29854843     ZGre    C    A        0      0        2 
  28  chr28_29854843     ZHar    C    A        0      0        2 
  28  chr28_29854843   Sample    C    A        0      0        2 
  28  chr28_29855870     AAsi    C    T      0.5      1        2 
  28  chr28_29855870     AKia    C    T        0      0        2 
  28  chr28_29855870     AOna    C    T        0      0        2 
  28  chr28_29855870     ASom    C    T        0      0        2 
  28  chr28_29855870     HCab    C    T        0      0        2 
  28  chr28_29855870     HPrz    C    T        0      0        2 
  28  chr28_29855870     ZBoe    C    T        0      0        2 
  28  chr28_29855870     ZGre    C    T        0      0        2 
  28  chr28_29855870     ZHar    C    T        0      0        2 
  28  chr28_29855870   Sample    C    T        0      0        2 
  28  chr28_29857690     AAsi    A    G        1      2        2 
  28  chr28_29857690     AKia    A    G        0      0        2 
  28  chr28_29857690     AOna    A    G        0      0        2 
  28  chr28_29857690     ASom    A    G        1      2        2 
  28  chr28_29857690     HCab    A    G        0      0        2 
  28  chr28_29857690     HPrz    A    G        0      0        2 
  28  chr28_29857690     ZBoe    A    G        0      0        2 
  28  chr28_29857690     ZGre    A    G        0      0        2 
  28  chr28_29857690     ZHar    A    G        0      0        2 
  28  chr28_29857690   Sample    A    G        1      2        2 
  28  chr28_29860223     AAsi    C    T        0      0        2 
  28  chr28_29860223     AKia    C    T        0      0        2 
  28  chr28_29860223     AOna    C    T        0      0        2 
  28  chr28_29860223     ASom    C    T        0      0        2 
  28  chr28_29860223     HCab    C    T        0      0        2 
  28  chr28_29860223     HPrz    C    T        0      0        2 
  28  chr28_29860223     ZBoe    C    T        1      2        2 
  28  chr28_29860223     ZGre    C    T        0      0        2 
  28  chr28_29860223     ZHar    C    T        0      0        2 
  28  chr28_29860223   Sample    C    T        0      0        2 
  28  chr28_29860805     AAsi    A    C        1      2        2 
  28  chr28_29860805     AKia    A    C        0      0        2 
  28  chr28_29860805     AOna    A    C        0      0        2 
  28  chr28_29860805     ASom    A    C        1      2        2 
  28  chr28_29860805     HCab    A    C        0      0        2 
  28  chr28_29860805     HPrz    A    C        0      0        2 
  28  chr28_29860805     ZBoe    A    C        0      0        2 
  28  chr28_29860805     ZGre    A    C        0      0        2 
  28  chr28_29860805     ZHar    A    C        0      0        2 
  28  chr28_29860805   Sample    A    C        1      2        2 
  28  chr28_29871242     AAsi    G    A        0      0        2 
  28  chr28_29871242     AKia    G    A        0      0        2 
  28  chr28_29871242     AOna    G    A        0      0        2 
  28  chr28_29871242     ASom    G    A        0      0        2 
  28  chr28_29871242     HCab    G    A        1      2        2 
  28  chr28_29871242     HPrz    G    A        1      2        2 
  28  chr28_29871242     ZBoe    G    A        0      0        2 
  28  chr28_29871242     ZGre    G    A        0      0        2 
  28  chr28_29871242     ZHar    G    A        0      0        2 
  28  chr28_29871242   Sample    G    A        0      0        2 
  28  chr28_29872694     AAsi    A    T        0      0        2 
  28  chr28_29872694     AKia    A    T        0      0        2 
  28  chr28_29872694     AOna    A    T        1      2        2 
  28  chr28_29872694     ASom    A    T        0      0        2 
  28  chr28_29872694     HCab    A    T        0      0        2 
  28  chr28_29872694     HPrz    A    T        0      0        2 
  28  chr28_29872694     ZBoe    A    T        0      0        2 
  28  chr28_29872694     ZGre    A    T        0      0        2 
  28  chr28_29872694     ZHar    A    T        0      0        2 
  28  chr28_29872694   Sample    A    T        0      0        2 
  28  chr28_29875824     AAsi    C    A        0      0        2 
  28  chr28_29875824     AKia    C    A        0      0        2 
  28  chr28_29875824     AOna    C    A        1      2        2 
  28  chr28_29875824     ASom    C    A        0      0        2 
  28  chr28_29875824     HCab    C    A        0      0        2 
  28  chr28_29875824     HPrz    C    A        0      0        2 
  28  chr28_29875824     ZBoe    C    A        0      0        2 
  28  chr28_29875824     ZGre    C    A        0      0        2 
  28  chr28_29875824     ZHar    C    A        0      0        2 
  28  chr28_29875824   Sample    C    A        0      0        2 
  28  chr28_29882244     AAsi    C    A        0      0        2 
  28  chr28_29882244     AKia    C    A        0      0        2 
  28  chr28_29882244     AOna    C    A        0      0        2 
  28  chr28_29882244     ASom    C    A        0      0        2 
  28  chr28_29882244     HCab    C    A        0      0        2 
  28  chr28_29882244     HPrz    C    A        0      0        2 
  28  chr28_29882244     ZBoe    C    A        0      0        2 
  28  chr28_29882244     ZGre    C    A        1      2        2 
  28  chr28_29882244     ZHar    C    A        0      0        2 
  28  chr28_29882244   Sample    C    A        0      0        2 
  28  chr28_29882450     AAsi    C    G        0      0        2 
  28  chr28_29882450     AKia    C    G        0      0        2 
  28  chr28_29882450     AOna    C    G        0      0        2 
  28  chr28_29882450     ASom    C    G        0      0        2 
  28  chr28_29882450     HCab    C    G        0      0        2 
  28  chr28_29882450     HPrz    C    G        0      0        2 
  28  chr28_29882450     ZBoe    C    G        0      0        2 
  28  chr28_29882450     ZGre    C    G        1      2        2 
  28  chr28_29882450     ZHar    C    G        0      0        2 
  28  chr28_29882450   Sample    C    G        0      0        2 
  28  chr28_29884003     AAsi    T    C        0      0        2 
  28  chr28_29884003     AKia    T    C        0      0        2 
  28  chr28_29884003     AOna    T    C        0      0        2 
  28  chr28_29884003     ASom    T    C        0      0        2 
  28  chr28_29884003     HCab    T    C        0      0        2 
  28  chr28_29884003     HPrz    T    C        0      0        2 
  28  chr28_29884003     ZBoe    T    C      0.5      1        2 
  28  chr28_29884003     ZGre    T    C        0      0        2 
  28  chr28_29884003     ZHar    T    C        0      0        2 
  28  chr28_29884003   Sample    T    C        0      0        2 
  28  chr28_29888207     AAsi    T    C        0      0        2 
  28  chr28_29888207     AKia    T    C        0      0        2 
  28  chr28_29888207     AOna    T    C        0      0        2 
  28  chr28_29888207     ASom    T    C        0      0        2 
  28  chr28_29888207     HCab    T    C        0      0        2 
  28  chr28_29888207     HPrz    T    C        0      0        2 
  28  chr28_29888207     ZBoe    T    C        0      0        2 
  28  chr28_29888207     ZGre    T    C        0      0        2 
  28  chr28_29888207     ZHar    T    C        1      2        2 
  28  chr28_29888207   Sample    T    C        0      0        2 
  28  chr28_29915682     AAsi    A    G        0      0        2 
  28  chr28_29915682     AKia    A    G        0      0        2 
  28  chr28_29915682     AOna    A    G        0      0        2 
  28  chr28_29915682     ASom    A    G        0      0        2 
  28  chr28_29915682     HCab    A    G        1      2        2 
  28  chr28_29915682     HPrz    A    G        1      2        2 
  28  chr28_29915682     ZBoe    A    G        0      0        2 
  28  chr28_29915682     ZGre    A    G        0      0        2 
  28  chr28_29915682     ZHar    A    G        0      0        2 
  28  chr28_29915682   Sample    A    G        0      0        2 
  28  chr28_29919049     AAsi    T    G        0      0        2 
  28  chr28_29919049     AKia    T    G        0      0        2 
  28  chr28_29919049     AOna    T    G        0      0        2 
  28  chr28_29919049     ASom    T    G        0      0        2 
  28  chr28_29919049     HCab    T    G        1      2        2 
  28  chr28_29919049     HPrz    T    G        1      2        2 
  28  chr28_29919049     ZBoe    T    G        0      0        2 
  28  chr28_29919049     ZGre    T    G        0      0        2 
  28  chr28_29919049     ZHar    T    G        0      0        2 
  28  chr28_29919049   Sample    T    G        0      0        2 
  28  chr28_29919354     AAsi    A    G        0      0        2 
  28  chr28_29919354     AKia    A    G        0      0        2 
  28  chr28_29919354     AOna    A    G        0      0        2 
  28  chr28_29919354     ASom    A    G        0      0        2 
  28  chr28_29919354     HCab    A    G        1      2        2 
  28  chr28_29919354     HPrz    A    G        1      2        2 
  28  chr28_29919354     ZBoe    A    G        0      0        2 
  28  chr28_29919354     ZGre    A    G        0      0        2 
  28  chr28_29919354     ZHar    A    G        0      0        2 
  28  chr28_29919354   Sample    A    G        0      0        2 
  28  chr28_29922163     AAsi    T    G        0      0        2 
  28  chr28_29922163     AKia    T    G        0      0        2 
  28  chr28_29922163     AOna    T    G        0      0        2 
  28  chr28_29922163     ASom    T    G        0      0        2 
  28  chr28_29922163     HCab    T    G        1      2        2 
  28  chr28_29922163     HPrz    T    G        1      2        2 
  28  chr28_29922163     ZBoe    T    G        0      0        2 
  28  chr28_29922163     ZGre    T    G        0      0        2 
  28  chr28_29922163     ZHar    T    G        0      0        2 
  28  chr28_29922163   Sample    T    G        0      0        2 
  28  chr28_29924647     AAsi    A    T        0      0        2 
  28  chr28_29924647     AKia    A    T        0      0        2 
  28  chr28_29924647     AOna    A    T        0      0        2 
  28  chr28_29924647     ASom    A    T        0      0        2 
  28  chr28_29924647     HCab    A    T        1      2        2 
  28  chr28_29924647     HPrz    A    T        1      2        2 
  28  chr28_29924647     ZBoe    A    T        0      0        2 
  28  chr28_29924647     ZGre    A    T        0      0        2 
  28  chr28_29924647     ZHar    A    T        0      0        2 
  28  chr28_29924647   Sample    A    T        0      0        2 
  28  chr28_29938201     AAsi    A    G      0.5      1        2 
  28  chr28_29938201     AKia    A    G        0      0        2 
  28  chr28_29938201     AOna    A    G        0      0        2 
  28  chr28_29938201     ASom    A    G        1      2        2 
  28  chr28_29938201     HCab    A    G        0      0        2 
  28  chr28_29938201     HPrz    A    G        0      0        2 
  28  chr28_29938201     ZBoe    A    G        0      0        2 
  28  chr28_29938201     ZGre    A    G        0      0        2 
  28  chr28_29938201     ZHar    A    G        0      0        2 
  28  chr28_29938201   Sample    A    G        1      2        2 
  28  chr28_29949118     AAsi    T    C        0      0        2 
  28  chr28_29949118     AKia    T    C        0      0        2 
  28  chr28_29949118     AOna    T    C        0      0        2 
  28  chr28_29949118     ASom    T    C        0      0        2 
  28  chr28_29949118     HCab    T    C        0      0        2 
  28  chr28_29949118     HPrz    T    C        0      0        2 
  28  chr28_29949118     ZBoe    T    C        0      0        2 
  28  chr28_29949118     ZGre    T    C        0      0        2 
  28  chr28_29949118     ZHar    T    C      0.5      1        2 
  28  chr28_29949118   Sample    T    C        0      0        2 
  28  chr28_29951689     AAsi    T    C        0      0        2 
  28  chr28_29951689     AKia    T    C      0.5      1        2 
  28  chr28_29951689     AOna    T    C        0      0        2 
  28  chr28_29951689     ASom    T    C        0      0        2 
  28  chr28_29951689     HCab    T    C        0      0        2 
  28  chr28_29951689     HPrz    T    C        0      0        2 
  28  chr28_29951689     ZBoe    T    C        0      0        2 
  28  chr28_29951689     ZGre    T    C        0      0        2 
  28  chr28_29951689     ZHar    T    C        0      0        2 
  28  chr28_29951689   Sample    T    C        0      0        2 
  28  chr28_29952100     AAsi    T    G        0      0        2 
  28  chr28_29952100     AKia    T    G      0.5      1        2 
  28  chr28_29952100     AOna    T    G        0      0        2 
  28  chr28_29952100     ASom    T    G        0      0        2 
  28  chr28_29952100     HCab    T    G        0      0        2 
  28  chr28_29952100     HPrz    T    G        0      0        2 
  28  chr28_29952100     ZBoe    T    G        0      0        2 
  28  chr28_29952100     ZGre    T    G        0      0        2 
  28  chr28_29952100     ZHar    T    G        0      0        2 
  28  chr28_29952100   Sample    T    G        0      0        2 
  28  chr28_29953002     AAsi    T    C      0.5      1        2 
  28  chr28_29953002     AKia    T    C        0      0        2 
  28  chr28_29953002     AOna    T    C        0      0        2 
  28  chr28_29953002     ASom    T    C        1      2        2 
  28  chr28_29953002     HCab    T    C        0      0        2 
  28  chr28_29953002     HPrz    T    C        0      0        2 
  28  chr28_29953002     ZBoe    T    C        0      0        2 
  28  chr28_29953002     ZGre    T    C        0      0        2 
  28  chr28_29953002     ZHar    T    C        0      0        2 
  28  chr28_29953002   Sample    T    C        1      2        2 
  28  chr28_29953139     AAsi    G    A        0      0        2 
  28  chr28_29953139     AKia    G    A        0      0        2 
  28  chr28_29953139     AOna    G    A        0      0        2 
  28  chr28_29953139     ASom    G    A        0      0        2 
  28  chr28_29953139     HCab    G    A        0      0        2 
  28  chr28_29953139     HPrz    G    A        0      0        2 
  28  chr28_29953139     ZBoe    G    A      0.5      1        2 
  28  chr28_29953139     ZGre    G    A        0      0        2 
  28  chr28_29953139     ZHar    G    A        0      0        2 
  28  chr28_29953139   Sample    G    A        0      0        2 
  28  chr28_29954747     AAsi    T    C        0      0        2 
  28  chr28_29954747     AKia    T    C        0      0        2 
  28  chr28_29954747     AOna    T    C        0      0        2 
  28  chr28_29954747     ASom    T    C        0      0        2 
  28  chr28_29954747     HCab    T    C        0      0        2 
  28  chr28_29954747     HPrz    T    C        0      0        2 
  28  chr28_29954747     ZBoe    T    C        0      0        2 
  28  chr28_29954747     ZGre    T    C        1      2        2 
  28  chr28_29954747     ZHar    T    C        0      0        2 
  28  chr28_29954747   Sample    T    C        0      0        2 
  28  chr28_29962669     AAsi    A    G        0      0        2 
  28  chr28_29962669     AKia    A    G        0      0        2 
  28  chr28_29962669     AOna    A    G        0      0        2 
  28  chr28_29962669     ASom    A    G        0      0        2 
  28  chr28_29962669     HCab    A    G        0      0        2 
  28  chr28_29962669     HPrz    A    G      0.5      1        2 
  28  chr28_29962669     ZBoe    A    G        0      0        2 
  28  chr28_29962669     ZGre    A    G        0      0        2 
  28  chr28_29962669     ZHar    A    G        0      0        2 
  28  chr28_29962669   Sample    A    G        0      0        2 
  28  chr28_29963249     AAsi    T    C        0      0        2 
  28  chr28_29963249     AKia    T    C        0      0        2 
  28  chr28_29963249     AOna    T    C        0      0        2 
  28  chr28_29963249     ASom    T    C        0      0        2 
  28  chr28_29963249     HCab    T    C        1      2        2 
  28  chr28_29963249     HPrz    T    C        1      2        2 
  28  chr28_29963249     ZBoe    T    C        0      0        2 
  28  chr28_29963249     ZGre    T    C        0      0        2 
  28  chr28_29963249     ZHar    T    C        0      0        2 
  28  chr28_29963249   Sample    T    C        0      0        2 
  28  chr28_29963970     AAsi    A    C        0      0        2 
  28  chr28_29963970     AKia    A    C        0      0        2 
  28  chr28_29963970     AOna    A    C        0      0        2 
  28  chr28_29963970     ASom    A    C        0      0        2 
  28  chr28_29963970     HCab    A    C        0      0        2 
  28  chr28_29963970     HPrz    A    C        0      0        2 
  28  chr28_29963970     ZBoe    A    C      0.5      1        2 
  28  chr28_29963970     ZGre    A    C        0      0        2 
  28  chr28_29963970     ZHar    A    C        0      0        2 
  28  chr28_29963970   Sample    A    C        0      0        2 
  28  chr28_29982672     AAsi    T    G        0      0        2 
  28  chr28_29982672     AKia    T    G        0      0        2 
  28  chr28_29982672     AOna    T    G        0      0        2 
  28  chr28_29982672     ASom    T    G        0      0        2 
  28  chr28_29982672     HCab    T    G        0      0        2 
  28  chr28_29982672     HPrz    T    G        0      0        2 
  28  chr28_29982672     ZBoe    T    G      0.5      1        2 
  28  chr28_29982672     ZGre    T    G        0      0        2 
  28  chr28_29982672     ZHar    T    G        0      0        2 
  28  chr28_29982672   Sample    T    G        0      0        2 
  28  chr28_29985027     AAsi    T    C        0      0        2 
  28  chr28_29985027     AKia    T    C      0.5      1        2 
  28  chr28_29985027     AOna    T    C        0      0        2 
  28  chr28_29985027     ASom    T    C        0      0        2 
  28  chr28_29985027     HCab    T    C        0      0        2 
  28  chr28_29985027     HPrz    T    C        0      0        2 
  28  chr28_29985027     ZBoe    T    C        0      0        2 
  28  chr28_29985027     ZGre    T    C        0      0        2 
  28  chr28_29985027     ZHar    T    C        0      0        2 
  28  chr28_29985027   Sample    T    C        0      0        2 
  28  chr28_29986209     AAsi    C    G        0      0        2 
  28  chr28_29986209     AKia    C    G        0      0        2 
  28  chr28_29986209     AOna    C    G        0      0        2 
  28  chr28_29986209     ASom    C    G        0      0        2 
  28  chr28_29986209     HCab    C    G        0      0        2 
  28  chr28_29986209     HPrz    C    G        0      0        2 
  28  chr28_29986209     ZBoe    C    G        0      0        2 
  28  chr28_29986209     ZGre    C    G        1      2        2 
  28  chr28_29986209     ZHar    C    G        0      0        2 
  28  chr28_29986209   Sample    C    G        0      0        2 
  28  chr28_29991705     AAsi    T    G      0.5      1        2 
  28  chr28_29991705     AKia    T    G        0      0        2 
  28  chr28_29991705     AOna    T    G        0      0        2 
  28  chr28_29991705     ASom    T    G        0      0        2 
  28  chr28_29991705     HCab    T    G        0      0        2 
  28  chr28_29991705     HPrz    T    G        0      0        2 
  28  chr28_29991705     ZBoe    T    G        0      0        2 
  28  chr28_29991705     ZGre    T    G        0      0        2 
  28  chr28_29991705     ZHar    T    G        0      0        2 
  28  chr28_29991705   Sample    T    G        0      0        2 
  28  chr28_29997263     AAsi    C    A        0      0        2 
  28  chr28_29997263     AKia    C    A        0      0        2 
  28  chr28_29997263     AOna    C    A        0      0        2 
  28  chr28_29997263     ASom    C    A        1      2        2 
  28  chr28_29997263     HCab    C    A        0      0        2 
  28  chr28_29997263     HPrz    C    A        0      0        2 
  28  chr28_29997263     ZBoe    C    A        0      0        2 
  28  chr28_29997263     ZGre    C    A        0      0        2 
  28  chr28_29997263     ZHar    C    A        0      0        2 
  28  chr28_29997263   Sample    C    A        0      0        2 
  28  chr28_29999278     AAsi    A    C        0      0        2 
  28  chr28_29999278     AKia    A    C        0      0        2 
  28  chr28_29999278     AOna    A    C        0      0        2 
  28  chr28_29999278     ASom    A    C        0      0        2 
  28  chr28_29999278     HCab    A    C        1      2        2 
  28  chr28_29999278     HPrz    A    C        1      2        2 
  28  chr28_29999278     ZBoe    A    C        1      2        2 
  28  chr28_29999278     ZGre    A    C        1      2        2 
  28  chr28_29999278     ZHar    A    C        0      0        2 
  28  chr28_29999278   Sample    A    C        0      0        2 
  28  chr28_30008056     AAsi    A    G        0      0        2 
  28  chr28_30008056     AKia    A    G        0      0        2 
  28  chr28_30008056     AOna    A    G        0      0        2 
  28  chr28_30008056     ASom    A    G        0      0        2 
  28  chr28_30008056     HCab    A    G        0      0        2 
  28  chr28_30008056     HPrz    A    G        0      0        2 
  28  chr28_30008056     ZBoe    A    G        0      0        2 
  28  chr28_30008056     ZGre    A    G        0      0        2 
  28  chr28_30008056     ZHar    A    G      0.5      1        2 
  28  chr28_30008056   Sample    A    G        0      0        2 
  28  chr28_30012850     AAsi    G    A        0      0        2 
  28  chr28_30012850     AKia    G    A        0      0        2 
  28  chr28_30012850     AOna    G    A        1      2        2 
  28  chr28_30012850     ASom    G    A        0      0        2 
  28  chr28_30012850     HCab    G    A        0      0        2 
  28  chr28_30012850     HPrz    G    A        0      0        2 
  28  chr28_30012850     ZBoe    G    A        0      0        2 
  28  chr28_30012850     ZGre    G    A        0      0        2 
  28  chr28_30012850     ZHar    G    A        0      0        2 
  28  chr28_30012850   Sample    G    A        0      0        2 
  28  chr28_30014206     AAsi    A    G        0      0        2 
  28  chr28_30014206     AKia    A    G        0      0        2 
  28  chr28_30014206     AOna    A    G        0      0        2 
  28  chr28_30014206     ASom    A    G        0      0        2 
  28  chr28_30014206     HCab    A    G        0      0        2 
  28  chr28_30014206     HPrz    A    G        0      0        2 
  28  chr28_30014206     ZBoe    A    G        0      0        2 
  28  chr28_30014206     ZGre    A    G        0      0        2 
  28  chr28_30014206     ZHar    A    G        1      2        2 
  28  chr28_30014206   Sample    A    G        0      0        2 
  28  chr28_30017506     AAsi    C    T        0      0        2 
  28  chr28_30017506     AKia    C    T        0      0        2 
  28  chr28_30017506     AOna    C    T        0      0        2 
  28  chr28_30017506     ASom    C    T        0      0        2 
  28  chr28_30017506     HCab    C    T      0.5      1        2 
  28  chr28_30017506     HPrz    C    T      0.5      1        2 
  28  chr28_30017506     ZBoe    C    T        0      0        2 
  28  chr28_30017506     ZGre    C    T        0      0        2 
  28  chr28_30017506     ZHar    C    T        0      0        2 
  28  chr28_30017506   Sample    C    T        0      0        2 
  28  chr28_30020307     AAsi    T    C        0      0        2 
  28  chr28_30020307     AKia    T    C        0      0        2 
  28  chr28_30020307     AOna    T    C        0      0        2 
  28  chr28_30020307     ASom    T    C        0      0        2 
  28  chr28_30020307     HCab    T    C        1      2        2 
  28  chr28_30020307     HPrz    T    C        1      2        2 
  28  chr28_30020307     ZBoe    T    C        0      0        2 
  28  chr28_30020307     ZGre    T    C        0      0        2 
  28  chr28_30020307     ZHar    T    C        0      0        2 
  28  chr28_30020307   Sample    T    C        0      0        2 
  28  chr28_30032719     AAsi    G    A        0      0        2 
  28  chr28_30032719     AKia    G    A        0      0        2 
  28  chr28_30032719     AOna    G    A        0      0        2 
  28  chr28_30032719     ASom    G    A        0      0        2 
  28  chr28_30032719     HCab    G    A        0      0        2 
  28  chr28_30032719     HPrz    G    A        0      0        2 
  28  chr28_30032719     ZBoe    G    A        0      0        2 
  28  chr28_30032719     ZGre    G    A        0      0        2 
  28  chr28_30032719     ZHar    G    A      0.5      1        2 
  28  chr28_30032719   Sample    G    A        0      0        2 
  28  chr28_30047361     AAsi    G    A        0      0        2 
  28  chr28_30047361     AKia    G    A        0      0        2 
  28  chr28_30047361     AOna    G    A        0      0        2 
  28  chr28_30047361     ASom    G    A        0      0        2 
  28  chr28_30047361     HCab    G    A        0      0        2 
  28  chr28_30047361     HPrz    G    A        0      0        2 
  28  chr28_30047361     ZBoe    G    A        0      0        2 
  28  chr28_30047361     ZGre    G    A        1      2        2 
  28  chr28_30047361     ZHar    G    A        0      0        2 
  28  chr28_30047361   Sample    G    A        0      0        2 
  28  chr28_30047605     AAsi    C    G        0      0        2 
  28  chr28_30047605     AKia    C    G        0      0        2 
  28  chr28_30047605     AOna    C    G        0      0        2 
  28  chr28_30047605     ASom    C    G        0      0        2 
  28  chr28_30047605     HCab    C    G        1      2        2 
  28  chr28_30047605     HPrz    C    G        1      2        2 
  28  chr28_30047605     ZBoe    C    G        0      0        2 
  28  chr28_30047605     ZGre    C    G        0      0        2 
  28  chr28_30047605     ZHar    C    G        0      0        2 
  28  chr28_30047605   Sample    C    G        0      0        2 
  28  chr28_30048832     AAsi    T    C        0      0        2 
  28  chr28_30048832     AKia    T    C        1      2        2 
  28  chr28_30048832     AOna    T    C        0      0        2 
  28  chr28_30048832     ASom    T    C        0      0        2 
  28  chr28_30048832     HCab    T    C        0      0        2 
  28  chr28_30048832     HPrz    T    C        0      0        2 
  28  chr28_30048832     ZBoe    T    C        0      0        2 
  28  chr28_30048832     ZGre    T    C        0      0        2 
  28  chr28_30048832     ZHar    T    C        0      0        2 
  28  chr28_30048832   Sample    T    C        0      0        2 
  28  chr28_30051017     AAsi    A    C        0      0        2 
  28  chr28_30051017     AKia    A    C        0      0        2 
  28  chr28_30051017     AOna    A    C        0      0        2 
  28  chr28_30051017     ASom    A    C        0      0        2 
  28  chr28_30051017     HCab    A    C        1      2        2 
  28  chr28_30051017     HPrz    A    C        1      2        2 
  28  chr28_30051017     ZBoe    A    C        0      0        2 
  28  chr28_30051017     ZGre    A    C        0      0        2 
  28  chr28_30051017     ZHar    A    C        0      0        2 
  28  chr28_30051017   Sample    A    C        0      0        2 
  28  chr28_30055001     AAsi    C    T        0      0        2 
  28  chr28_30055001     AKia    C    T        0      0        2 
  28  chr28_30055001     AOna    C    T        0      0        2 
  28  chr28_30055001     ASom    C    T        0      0        2 
  28  chr28_30055001     HCab    C    T        0      0        2 
  28  chr28_30055001     HPrz    C    T        0      0        2 
  28  chr28_30055001     ZBoe    C    T        1      2        2 
  28  chr28_30055001     ZGre    C    T        0      0        2 
  28  chr28_30055001     ZHar    C    T        0      0        2 
  28  chr28_30055001   Sample    C    T        0      0        2 
  28  chr28_30063875     AAsi    A    G        0      0        2 
  28  chr28_30063875     AKia    A    G        0      0        2 
  28  chr28_30063875     AOna    A    G        1      2        2 
  28  chr28_30063875     ASom    A    G        0      0        2 
  28  chr28_30063875     HCab    A    G        0      0        2 
  28  chr28_30063875     HPrz    A    G        0      0        2 
  28  chr28_30063875     ZBoe    A    G        0      0        2 
  28  chr28_30063875     ZGre    A    G        0      0        2 
  28  chr28_30063875     ZHar    A    G        0      0        2 
  28  chr28_30063875   Sample    A    G        0      0        2 
  28  chr28_30063900     AAsi    A    G        0      0        2 
  28  chr28_30063900     AKia    A    G        0      0        2 
  28  chr28_30063900     AOna    A    G        0      0        2 
  28  chr28_30063900     ASom    A    G        1      2        2 
  28  chr28_30063900     HCab    A    G        0      0        2 
  28  chr28_30063900     HPrz    A    G        0      0        2 
  28  chr28_30063900     ZBoe    A    G        0      0        2 
  28  chr28_30063900     ZGre    A    G        0      0        2 
  28  chr28_30063900     ZHar    A    G        0      0        2 
  28  chr28_30063900   Sample    A    G        0      0        2 
  28  chr28_30070286     AAsi    T    C        0      0        2 
  28  chr28_30070286     AKia    T    C        0      0        2 
  28  chr28_30070286     AOna    T    C        0      0        2 
  28  chr28_30070286     ASom    T    C        0      0        2 
  28  chr28_30070286     HCab    T    C        0      0        2 
  28  chr28_30070286     HPrz    T    C        0      0        2 
  28  chr28_30070286     ZBoe    T    C      0.5      1        2 
  28  chr28_30070286     ZGre    T    C        0      0        2 
  28  chr28_30070286     ZHar    T    C        0      0        2 
  28  chr28_30070286   Sample    T    C        0      0        2 
  28  chr28_30082120     AAsi    T    G        0      0        2 
  28  chr28_30082120     AKia    T    G        0      0        2 
  28  chr28_30082120     AOna    T    G        0      0        2 
  28  chr28_30082120     ASom    T    G        0      0        2 
  28  chr28_30082120     HCab    T    G        1      2        2 
  28  chr28_30082120     HPrz    T    G        1      2        2 
  28  chr28_30082120     ZBoe    T    G        0      0        2 
  28  chr28_30082120     ZGre    T    G        0      0        2 
  28  chr28_30082120     ZHar    T    G        0      0        2 
  28  chr28_30082120   Sample    T    G        0      0        2 
  28  chr28_30086056     AAsi    A    G        0      0        2 
  28  chr28_30086056     AKia    A    G        1      2        2 
  28  chr28_30086056     AOna    A    G        0      0        2 
  28  chr28_30086056     ASom    A    G        0      0        2 
  28  chr28_30086056     HCab    A    G        0      0        2 
  28  chr28_30086056     HPrz    A    G        0      0        2 
  28  chr28_30086056     ZBoe    A    G        0      0        2 
  28  chr28_30086056     ZGre    A    G        0      0        2 
  28  chr28_30086056     ZHar    A    G        0      0        2 
  28  chr28_30086056   Sample    A    G        0      0        2 
  28  chr28_30087818     AAsi    T    C        0      0        2 
  28  chr28_30087818     AKia    T    C        0      0        2 
  28  chr28_30087818     AOna    T    C        0      0        2 
  28  chr28_30087818     ASom    T    C        0      0        2 
  28  chr28_30087818     HCab    T    C        0      0        2 
  28  chr28_30087818     HPrz    T    C        0      0        2 
  28  chr28_30087818     ZBoe    T    C        0      0        2 
  28  chr28_30087818     ZGre    T    C      0.5      1        2 
  28  chr28_30087818     ZHar    T    C        0      0        2 
  28  chr28_30087818   Sample    T    C        0      0        2 
  28  chr28_30088954     AAsi    G    T        0      0        2 
  28  chr28_30088954     AKia    G    T        0      0        2 
  28  chr28_30088954     AOna    G    T        0      0        2 
  28  chr28_30088954     ASom    G    T        0      0        2 
  28  chr28_30088954     HCab    G    T        1      2        2 
  28  chr28_30088954     HPrz    G    T        1      2        2 
  28  chr28_30088954     ZBoe    G    T        0      0        2 
  28  chr28_30088954     ZGre    G    T        0      0        2 
  28  chr28_30088954     ZHar    G    T        0      0        2 
  28  chr28_30088954   Sample    G    T        0      0        2 
  28  chr28_30093465     AAsi    A    G        0      0        2 
  28  chr28_30093465     AKia    A    G        1      2        2 
  28  chr28_30093465     AOna    A    G        0      0        2 
  28  chr28_30093465     ASom    A    G        0      0        2 
  28  chr28_30093465     HCab    A    G        0      0        2 
  28  chr28_30093465     HPrz    A    G        0      0        2 
  28  chr28_30093465     ZBoe    A    G        0      0        2 
  28  chr28_30093465     ZGre    A    G        0      0        2 
  28  chr28_30093465     ZHar    A    G        0      0        2 
  28  chr28_30093465   Sample    A    G        0      0        2 
  28  chr28_30096343     AAsi    C    T        0      0        2 
  28  chr28_30096343     AKia    C    T        0      0        2 
  28  chr28_30096343     AOna    C    T        0      0        2 
  28  chr28_30096343     ASom    C    T        0      0        2 
  28  chr28_30096343     HCab    C    T        1      2        2 
  28  chr28_30096343     HPrz    C    T        1      2        2 
  28  chr28_30096343     ZBoe    C    T        0      0        2 
  28  chr28_30096343     ZGre    C    T        0      0        2 
  28  chr28_30096343     ZHar    C    T        0      0        2 
  28  chr28_30096343   Sample    C    T        0      0        2 
  28  chr28_30101048     AAsi    G    A      0.5      1        2 
  28  chr28_30101048     AKia    G    A        0      0        2 
  28  chr28_30101048     AOna    G    A        0      0        2 
  28  chr28_30101048     ASom    G    A        0      0        2 
  28  chr28_30101048     HCab    G    A        0      0        2 
  28  chr28_30101048     HPrz    G    A        0      0        2 
  28  chr28_30101048     ZBoe    G    A        0      0        2 
  28  chr28_30101048     ZGre    G    A        0      0        2 
  28  chr28_30101048     ZHar    G    A        0      0        2 
  28  chr28_30101048   Sample    G    A        1      2        2 
  28  chr28_30106796     AAsi    C    T        0      0        2 
  28  chr28_30106796     AKia    C    T        0      0        2 
  28  chr28_30106796     AOna    C    T        0      0        2 
  28  chr28_30106796     ASom    C    T        0      0        2 
  28  chr28_30106796     HCab    C    T      0.5      1        2 
  28  chr28_30106796     HPrz    C    T        0      0        2 
  28  chr28_30106796     ZBoe    C    T        0      0        2 
  28  chr28_30106796     ZGre    C    T        0      0        2 
  28  chr28_30106796     ZHar    C    T        0      0        2 
  28  chr28_30106796   Sample    C    T        0      0        2 
  28  chr28_30112338     AAsi    T    C        0      0        2 
  28  chr28_30112338     AKia    T    C        0      0        2 
  28  chr28_30112338     AOna    T    C        0      0        2 
  28  chr28_30112338     ASom    T    C        0      0        2 
  28  chr28_30112338     HCab    T    C        0      0        2 
  28  chr28_30112338     HPrz    T    C        0      0        2 
  28  chr28_30112338     ZBoe    T    C      0.5      1        2 
  28  chr28_30112338     ZGre    T    C        0      0        2 
  28  chr28_30112338     ZHar    T    C        0      0        2 
  28  chr28_30112338   Sample    T    C        0      0        2 
  28  chr28_30125034     AAsi    C    T        0      0        2 
  28  chr28_30125034     AKia    C    T        0      0        2 
  28  chr28_30125034     AOna    C    T        0      0        2 
  28  chr28_30125034     ASom    C    T        0      0        2 
  28  chr28_30125034     HCab    C    T        1      2        2 
  28  chr28_30125034     HPrz    C    T        1      2        2 
  28  chr28_30125034     ZBoe    C    T        0      0        2 
  28  chr28_30125034     ZGre    C    T        0      0        2 
  28  chr28_30125034     ZHar    C    T        0      0        2 
  28  chr28_30125034   Sample    C    T        0      0        2 
  28  chr28_30129730     AAsi    T    G        0      0        2 
  28  chr28_30129730     AKia    T    G        0      0        2 
  28  chr28_30129730     AOna    T    G        0      0        2 
  28  chr28_30129730     ASom    T    G        0      0        2 
  28  chr28_30129730     HCab    T    G        0      0        2 
  28  chr28_30129730     HPrz    T    G        0      0        2 
  28  chr28_30129730     ZBoe    T    G        0      0        2 
  28  chr28_30129730     ZGre    T    G        0      0        2 
  28  chr28_30129730     ZHar    T    G      0.5      1        2 
  28  chr28_30129730   Sample    T    G        0      0        2 
  28  chr28_30130575     AAsi    C    T        1      2        2 
  28  chr28_30130575     AKia    C    T        1      2        2 
  28  chr28_30130575     AOna    C    T        1      2        2 
  28  chr28_30130575     ASom    C    T        1      2        2 
  28  chr28_30130575     HCab    C    T        0      0        2 
  28  chr28_30130575     HPrz    C    T        0      0        2 
  28  chr28_30130575     ZBoe    C    T        0      0        2 
  28  chr28_30130575     ZGre    C    T        0      0        2 
  28  chr28_30130575     ZHar    C    T        0      0        2 
  28  chr28_30130575   Sample    C    T        1      2        2 
  28  chr28_30137460     AAsi    C    T        0      0        2 
  28  chr28_30137460     AKia    C    T        0      0        2 
  28  chr28_30137460     AOna    C    T        0      0        2 
  28  chr28_30137460     ASom    C    T        0      0        2 
  28  chr28_30137460     HCab    C    T        1      2        2 
  28  chr28_30137460     HPrz    C    T        1      2        2 
  28  chr28_30137460     ZBoe    C    T        0      0        2 
  28  chr28_30137460     ZGre    C    T        0      0        2 
  28  chr28_30137460     ZHar    C    T        0      0        2 
  28  chr28_30137460   Sample    C    T        0      0        2 
  28  chr28_30137777     AAsi    G    C        0      0        2 
  28  chr28_30137777     AKia    G    C        0      0        2 
  28  chr28_30137777     AOna    G    C        1      2        2 
  28  chr28_30137777     ASom    G    C        0      0        2 
  28  chr28_30137777     HCab    G    C        0      0        2 
  28  chr28_30137777     HPrz    G    C        0      0        2 
  28  chr28_30137777     ZBoe    G    C        0      0        2 
  28  chr28_30137777     ZGre    G    C        0      0        2 
  28  chr28_30137777     ZHar    G    C        0      0        2 
  28  chr28_30137777   Sample    G    C        0      0        2 
  28  chr28_30138631     AAsi    T    C        0      0        2 
  28  chr28_30138631     AKia    T    C        0      0        2 
  28  chr28_30138631     AOna    T    C        0      0        2 
  28  chr28_30138631     ASom    T    C        0      0        2 
  28  chr28_30138631     HCab    T    C      0.5      1        2 
  28  chr28_30138631     HPrz    T    C        0      0        2 
  28  chr28_30138631     ZBoe    T    C        0      0        2 
  28  chr28_30138631     ZGre    T    C        0      0        2 
  28  chr28_30138631     ZHar    T    C        0      0        2 
  28  chr28_30138631   Sample    T    C        0      0        2 
  28  chr28_30139127     AAsi    A    G        0      0        2 
  28  chr28_30139127     AKia    A    G        0      0        2 
  28  chr28_30139127     AOna    A    G        0      0        2 
  28  chr28_30139127     ASom    A    G        0      0        2 
  28  chr28_30139127     HCab    A    G        0      0        2 
  28  chr28_30139127     HPrz    A    G        0      0        2 
  28  chr28_30139127     ZBoe    A    G        0      0        2 
  28  chr28_30139127     ZGre    A    G        0      0        2 
  28  chr28_30139127     ZHar    A    G      0.5      1        2 
  28  chr28_30139127   Sample    A    G        0      0        2 
  28  chr28_30141498     AAsi    A    G        0      0        2 
  28  chr28_30141498     AKia    A    G        0      0        2 
  28  chr28_30141498     AOna    A    G        0      0        2 
  28  chr28_30141498     ASom    A    G        0      0        2 
  28  chr28_30141498     HCab    A    G        0      0        2 
  28  chr28_30141498     HPrz    A    G        0      0        2 
  28  chr28_30141498     ZBoe    A    G        0      0        2 
  28  chr28_30141498     ZGre    A    G        0      0        2 
  28  chr28_30141498     ZHar    A    G      0.5      1        2 
  28  chr28_30141498   Sample    A    G        0      0        2 
  28  chr28_30154364     AAsi    C    A        0      0        2 
  28  chr28_30154364     AKia    C    A        1      2        2 
  28  chr28_30154364     AOna    C    A        0      0        2 
  28  chr28_30154364     ASom    C    A        0      0        2 
  28  chr28_30154364     HCab    C    A        0      0        2 
  28  chr28_30154364     HPrz    C    A        0      0        2 
  28  chr28_30154364     ZBoe    C    A        0      0        2 
  28  chr28_30154364     ZGre    C    A        0      0        2 
  28  chr28_30154364     ZHar    C    A        0      0        2 
  28  chr28_30154364   Sample    C    A        0      0        2 
  28  chr28_30156057     AAsi    G    C        0      0        2 
  28  chr28_30156057     AKia    G    C        0      0        2 
  28  chr28_30156057     AOna    G    C        0      0        2 
  28  chr28_30156057     ASom    G    C        0      0        2 
  28  chr28_30156057     HCab    G    C      0.5      1        2 
  28  chr28_30156057     HPrz    G    C        1      2        2 
  28  chr28_30156057     ZBoe    G    C        0      0        2 
  28  chr28_30156057     ZGre    G    C        0      0        2 
  28  chr28_30156057     ZHar    G    C        0      0        2 
  28  chr28_30156057   Sample    G    C        0      0        2 
  28  chr28_30156846     AAsi    T    G        0      0        2 
  28  chr28_30156846     AKia    T    G        0      0        2 
  28  chr28_30156846     AOna    T    G        0      0        2 
  28  chr28_30156846     ASom    T    G        0      0        2 
  28  chr28_30156846     HCab    T    G        1      2        2 
  28  chr28_30156846     HPrz    T    G        1      2        2 
  28  chr28_30156846     ZBoe    T    G        0      0        2 
  28  chr28_30156846     ZGre    T    G        0      0        2 
  28  chr28_30156846     ZHar    T    G        0      0        2 
  28  chr28_30156846   Sample    T    G        0      0        2 
  28  chr28_30159631     AAsi    G    A        0      0        2 
  28  chr28_30159631     AKia    G    A        0      0        2 
  28  chr28_30159631     AOna    G    A        0      0        2 
  28  chr28_30159631     ASom    G    A        0      0        2 
  28  chr28_30159631     HCab    G    A      0.5      1        2 
  28  chr28_30159631     HPrz    G    A        1      2        2 
  28  chr28_30159631     ZBoe    G    A        0      0        2 
  28  chr28_30159631     ZGre    G    A        0      0        2 
  28  chr28_30159631     ZHar    G    A        0      0        2 
  28  chr28_30159631   Sample    G    A        0      0        2 
  28  chr28_30164374     AAsi    T    C        0      0        2 
  28  chr28_30164374     AKia    T    C        0      0        2 
  28  chr28_30164374     AOna    T    C        0      0        2 
  28  chr28_30164374     ASom    T    C        0      0        2 
  28  chr28_30164374     HCab    T    C        0      0        2 
  28  chr28_30164374     HPrz    T    C        0      0        2 
  28  chr28_30164374     ZBoe    T    C        0      0        2 
  28  chr28_30164374     ZGre    T    C        0      0        2 
  28  chr28_30164374     ZHar    T    C      0.5      1        2 
  28  chr28_30164374   Sample    T    C        0      0        2 
  28  chr28_30165330     AAsi    C    T        0      0        2 
  28  chr28_30165330     AKia    C    T        0      0        2 
  28  chr28_30165330     AOna    C    T        0      0        2 
  28  chr28_30165330     ASom    C    T        0      0        2 
  28  chr28_30165330     HCab    C    T        0      0        2 
  28  chr28_30165330     HPrz    C    T      0.5      1        2 
  28  chr28_30165330     ZBoe    C    T        0      0        2 
  28  chr28_30165330     ZGre    C    T        0      0        2 
  28  chr28_30165330     ZHar    C    T        0      0        2 
  28  chr28_30165330   Sample    C    T        0      0        2 
  28  chr28_30165939     AAsi    C    T        0      0        2 
  28  chr28_30165939     AKia    C    T        0      0        2 
  28  chr28_30165939     AOna    C    T        0      0        2 
  28  chr28_30165939     ASom    C    T        0      0        2 
  28  chr28_30165939     HCab    C    T        1      2        2 
  28  chr28_30165939     HPrz    C    T        1      2        2 
  28  chr28_30165939     ZBoe    C    T        0      0        2 
  28  chr28_30165939     ZGre    C    T        0      0        2 
  28  chr28_30165939     ZHar    C    T        0      0        2 
  28  chr28_30165939   Sample    C    T        0      0        2 
  28  chr28_30169925     AAsi    T    C      0.5      1        2 
  28  chr28_30169925     AKia    T    C        0      0        2 
  28  chr28_30169925     AOna    T    C        0      0        2 
  28  chr28_30169925     ASom    T    C        1      2        2 
  28  chr28_30169925     HCab    T    C        0      0        2 
  28  chr28_30169925     HPrz    T    C        0      0        2 
  28  chr28_30169925     ZBoe    T    C        0      0        2 
  28  chr28_30169925     ZGre    T    C        0      0        2 
  28  chr28_30169925     ZHar    T    C        0      0        2 
  28  chr28_30169925   Sample    T    C        0      0        2 
  28  chr28_30180550     AAsi    A    G        0      0        2 
  28  chr28_30180550     AKia    A    G        0      0        2 
  28  chr28_30180550     AOna    A    G        1      2        2 
  28  chr28_30180550     ASom    A    G        0      0        2 
  28  chr28_30180550     HCab    A    G        0      0        2 
  28  chr28_30180550     HPrz    A    G        0      0        2 
  28  chr28_30180550     ZBoe    A    G        0      0        2 
  28  chr28_30180550     ZGre    A    G        0      0        2 
  28  chr28_30180550     ZHar    A    G        0      0        2 
  28  chr28_30180550   Sample    A    G        0      0        2 
  28  chr28_30180690     AAsi    A    G        0      0        2 
  28  chr28_30180690     AKia    A    G        0      0        2 
  28  chr28_30180690     AOna    A    G        0      0        2 
  28  chr28_30180690     ASom    A    G        0      0        2 
  28  chr28_30180690     HCab    A    G        0      0        2 
  28  chr28_30180690     HPrz    A    G        0      0        2 
  28  chr28_30180690     ZBoe    A    G        0      0        2 
  28  chr28_30180690     ZGre    A    G        1      2        2 
  28  chr28_30180690     ZHar    A    G        0      0        2 
  28  chr28_30180690   Sample    A    G        0      0        2 
  28  chr28_30181112     AAsi    G    A        0      0        2 
  28  chr28_30181112     AKia    G    A        0      0        2 
  28  chr28_30181112     AOna    G    A        0      0        2 
  28  chr28_30181112     ASom    G    A        0      0        2 
  28  chr28_30181112     HCab    G    A        0      0        2 
  28  chr28_30181112     HPrz    G    A        0      0        2 
  28  chr28_30181112     ZBoe    G    A        0      0        2 
  28  chr28_30181112     ZGre    G    A        0      0        2 
  28  chr28_30181112     ZHar    G    A        1      2        2 
  28  chr28_30181112   Sample    G    A        0      0        2 
  28  chr28_30182243     AAsi    T    C        0      0        2 
  28  chr28_30182243     AKia    T    C        0      0        2 
  28  chr28_30182243     AOna    T    C        1      2        2 
  28  chr28_30182243     ASom    T    C        0      0        2 
  28  chr28_30182243     HCab    T    C        0      0        2 
  28  chr28_30182243     HPrz    T    C        0      0        2 
  28  chr28_30182243     ZBoe    T    C        0      0        2 
  28  chr28_30182243     ZGre    T    C        0      0        2 
  28  chr28_30182243     ZHar    T    C        0      0        2 
  28  chr28_30182243   Sample    T    C        0      0        2 
  28  chr28_30182639     AAsi    T    C        1      2        2 
  28  chr28_30182639     AKia    T    C        0      0        2 
  28  chr28_30182639     AOna    T    C        0      0        2 
  28  chr28_30182639     ASom    T    C        1      2        2 
  28  chr28_30182639     HCab    T    C        0      0        2 
  28  chr28_30182639     HPrz    T    C        0      0        2 
  28  chr28_30182639     ZBoe    T    C        0      0        2 
  28  chr28_30182639     ZGre    T    C        0      0        2 
  28  chr28_30182639     ZHar    T    C        0      0        2 
  28  chr28_30182639   Sample    T    C        1      2        2 
  28  chr28_30188531     AAsi    T    A        0      0        2 
  28  chr28_30188531     AKia    T    A        1      2        2 
  28  chr28_30188531     AOna    T    A        0      0        2 
  28  chr28_30188531     ASom    T    A        0      0        2 
  28  chr28_30188531     HCab    T    A        0      0        2 
  28  chr28_30188531     HPrz    T    A        0      0        2 
  28  chr28_30188531     ZBoe    T    A        0      0        2 
  28  chr28_30188531     ZGre    T    A        0      0        2 
  28  chr28_30188531     ZHar    T    A        0      0        2 
  28  chr28_30188531   Sample    T    A        0      0        2 
  28  chr28_30195872     AAsi    A    G        0      0        2 
  28  chr28_30195872     AKia    A    G        0      0        2 
  28  chr28_30195872     AOna    A    G        0      0        2 
  28  chr28_30195872     ASom    A    G        0      0        2 
  28  chr28_30195872     HCab    A    G        0      0        2 
  28  chr28_30195872     HPrz    A    G        0      0        2 
  28  chr28_30195872     ZBoe    A    G        0      0        2 
  28  chr28_30195872     ZGre    A    G        1      2        2 
  28  chr28_30195872     ZHar    A    G        0      0        2 
  28  chr28_30195872   Sample    A    G        0      0        2 
  28  chr28_30195967     AAsi    T    C      0.5      1        2 
  28  chr28_30195967     AKia    T    C        0      0        2 
  28  chr28_30195967     AOna    T    C        0      0        2 
  28  chr28_30195967     ASom    T    C        0      0        2 
  28  chr28_30195967     HCab    T    C        0      0        2 
  28  chr28_30195967     HPrz    T    C        0      0        2 
  28  chr28_30195967     ZBoe    T    C        0      0        2 
  28  chr28_30195967     ZGre    T    C        0      0        2 
  28  chr28_30195967     ZHar    T    C        0      0        2 
  28  chr28_30195967   Sample    T    C        0      0        2 
  28  chr28_30226296     AAsi    C    T        0      0        2 
  28  chr28_30226296     AKia    C    T        1      2        2 
  28  chr28_30226296     AOna    C    T        0      0        2 
  28  chr28_30226296     ASom    C    T        0      0        2 
  28  chr28_30226296     HCab    C    T        0      0        2 
  28  chr28_30226296     HPrz    C    T        0      0        2 
  28  chr28_30226296     ZBoe    C    T        0      0        2 
  28  chr28_30226296     ZGre    C    T        0      0        2 
  28  chr28_30226296     ZHar    C    T        0      0        2 
  28  chr28_30226296   Sample    C    T        0      0        2 
  28  chr28_30228506     AAsi    A    G        0      0        2 
  28  chr28_30228506     AKia    A    G        0      0        2 
  28  chr28_30228506     AOna    A    G        0      0        2 
  28  chr28_30228506     ASom    A    G        0      0        2 
  28  chr28_30228506     HCab    A    G        1      2        2 
  28  chr28_30228506     HPrz    A    G        1      2        2 
  28  chr28_30228506     ZBoe    A    G        0      0        2 
  28  chr28_30228506     ZGre    A    G        0      0        2 
  28  chr28_30228506     ZHar    A    G        0      0        2 
  28  chr28_30228506   Sample    A    G        0      0        2 
  28  chr28_30231612     AAsi    A    G        0      0        2 
  28  chr28_30231612     AKia    A    G        0      0        2 
  28  chr28_30231612     AOna    A    G        1      2        2 
  28  chr28_30231612     ASom    A    G        0      0        2 
  28  chr28_30231612     HCab    A    G        0      0        2 
  28  chr28_30231612     HPrz    A    G        0      0        2 
  28  chr28_30231612     ZBoe    A    G        0      0        2 
  28  chr28_30231612     ZGre    A    G        0      0        2 
  28  chr28_30231612     ZHar    A    G        0      0        2 
  28  chr28_30231612   Sample    A    G        0      0        2 
  28  chr28_30237046     AAsi    C    T        0      0        2 
  28  chr28_30237046     AKia    C    T        0      0        2 
  28  chr28_30237046     AOna    C    T        0      0        2 
  28  chr28_30237046     ASom    C    T        0      0        2 
  28  chr28_30237046     HCab    C    T        1      2        2 
  28  chr28_30237046     HPrz    C    T        1      2        2 
  28  chr28_30237046     ZBoe    C    T        0      0        2 
  28  chr28_30237046     ZGre    C    T        0      0        2 
  28  chr28_30237046     ZHar    C    T        0      0        2 
  28  chr28_30237046   Sample    C    T        0      0        2 
  28  chr28_30244512     AAsi    C    T        0      0        2 
  28  chr28_30244512     AKia    C    T        0      0        2 
  28  chr28_30244512     AOna    C    T        0      0        2 
  28  chr28_30244512     ASom    C    T        0      0        2 
  28  chr28_30244512     HCab    C    T        0      0        2 
  28  chr28_30244512     HPrz    C    T        0      0        2 
  28  chr28_30244512     ZBoe    C    T        0      0        2 
  28  chr28_30244512     ZGre    C    T        0      0        2 
  28  chr28_30244512     ZHar    C    T        1      2        2 
  28  chr28_30244512   Sample    C    T        0      0        2 
  28  chr28_30244997     AAsi    A    T        0      0        2 
  28  chr28_30244997     AKia    A    T        0      0        2 
  28  chr28_30244997     AOna    A    T        0      0        2 
  28  chr28_30244997     ASom    A    T        0      0        2 
  28  chr28_30244997     HCab    A    T        1      2        2 
  28  chr28_30244997     HPrz    A    T        1      2        2 
  28  chr28_30244997     ZBoe    A    T        0      0        2 
  28  chr28_30244997     ZGre    A    T        0      0        2 
  28  chr28_30244997     ZHar    A    T        0      0        2 
  28  chr28_30244997   Sample    A    T        0      0        2 
  28  chr28_30247338     AAsi    T    C        0      0        2 
  28  chr28_30247338     AKia    T    C        0      0        2 
  28  chr28_30247338     AOna    T    C        0      0        2 
  28  chr28_30247338     ASom    T    C        0      0        2 
  28  chr28_30247338     HCab    T    C        0      0        2 
  28  chr28_30247338     HPrz    T    C        0      0        2 
  28  chr28_30247338     ZBoe    T    C        0      0        2 
  28  chr28_30247338     ZGre    T    C        0      0        2 
  28  chr28_30247338     ZHar    T    C      0.5      1        2 
  28  chr28_30247338   Sample    T    C        0      0        2 
  28  chr28_30257139     AAsi    T    C        0      0        2 
  28  chr28_30257139     AKia    T    C        0      0        2 
  28  chr28_30257139     AOna    T    C        0      0        2 
  28  chr28_30257139     ASom    T    C        0      0        2 
  28  chr28_30257139     HCab    T    C        0      0        2 
  28  chr28_30257139     HPrz    T    C        0      0        2 
  28  chr28_30257139     ZBoe    T    C        0      0        2 
  28  chr28_30257139     ZGre    T    C        0      0        2 
  28  chr28_30257139     ZHar    T    C      0.5      1        2 
  28  chr28_30257139   Sample    T    C        0      0        2 
  28  chr28_30258723     AAsi    G    T      0.5      1        2 
  28  chr28_30258723     AKia    G    T        0      0        2 
  28  chr28_30258723     AOna    G    T        0      0        2 
  28  chr28_30258723     ASom    G    T        0      0        2 
  28  chr28_30258723     HCab    G    T        0      0        2 
  28  chr28_30258723     HPrz    G    T        0      0        2 
  28  chr28_30258723     ZBoe    G    T        0      0        2 
  28  chr28_30258723     ZGre    G    T        0      0        2 
  28  chr28_30258723     ZHar    G    T        0      0        2 
  28  chr28_30258723   Sample    G    T        0      0        2 
  28  chr28_30260749     AAsi    T    G        0      0        2 
  28  chr28_30260749     AKia    T    G        0      0        2 
  28  chr28_30260749     AOna    T    G        0      0        2 
  28  chr28_30260749     ASom    T    G        0      0        2 
  28  chr28_30260749     HCab    T    G        0      0        2 
  28  chr28_30260749     HPrz    T    G      0.5      1        2 
  28  chr28_30260749     ZBoe    T    G        0      0        2 
  28  chr28_30260749     ZGre    T    G        0      0        2 
  28  chr28_30260749     ZHar    T    G        0      0        2 
  28  chr28_30260749   Sample    T    G        0      0        2 
  28  chr28_30265366     AAsi    A    G        0      0        2 
  28  chr28_30265366     AKia    A    G        0      0        2 
  28  chr28_30265366     AOna    A    G        0      0        2 
  28  chr28_30265366     ASom    A    G        0      0        2 
  28  chr28_30265366     HCab    A    G        0      0        2 
  28  chr28_30265366     HPrz    A    G        0      0        2 
  28  chr28_30265366     ZBoe    A    G      0.5      1        2 
  28  chr28_30265366     ZGre    A    G        0      0        2 
  28  chr28_30265366     ZHar    A    G        0      0        2 
  28  chr28_30265366   Sample    A    G        0      0        2 
  28  chr28_30267943     AAsi    T    C        0      0        2 
  28  chr28_30267943     AKia    T    C        0      0        2 
  28  chr28_30267943     AOna    T    C        0      0        2 
  28  chr28_30267943     ASom    T    C        1      2        2 
  28  chr28_30267943     HCab    T    C        0      0        2 
  28  chr28_30267943     HPrz    T    C        0      0        2 
  28  chr28_30267943     ZBoe    T    C        0      0        2 
  28  chr28_30267943     ZGre    T    C        0      0        2 
  28  chr28_30267943     ZHar    T    C        0      0        2 
  28  chr28_30267943   Sample    T    C        1      2        2 
  28  chr28_30269455     AAsi    G    A        0      0        2 
  28  chr28_30269455     AKia    G    A        0      0        2 
  28  chr28_30269455     AOna    G    A        0      0        2 
  28  chr28_30269455     ASom    G    A        0      0        2 
  28  chr28_30269455     HCab    G    A        1      2        2 
  28  chr28_30269455     HPrz    G    A        1      2        2 
  28  chr28_30269455     ZBoe    G    A        0      0        2 
  28  chr28_30269455     ZGre    G    A        0      0        2 
  28  chr28_30269455     ZHar    G    A        0      0        2 
  28  chr28_30269455   Sample    G    A        0      0        2 
  28  chr28_30271986     AAsi    G    A        0      0        2 
  28  chr28_30271986     AKia    G    A        0      0        2 
  28  chr28_30271986     AOna    G    A        0      0        2 
  28  chr28_30271986     ASom    G    A        0      0        2 
  28  chr28_30271986     HCab    G    A        1      2        2 
  28  chr28_30271986     HPrz    G    A        1      2        2 
  28  chr28_30271986     ZBoe    G    A        0      0        2 
  28  chr28_30271986     ZGre    G    A        0      0        2 
  28  chr28_30271986     ZHar    G    A        0      0        2 
  28  chr28_30271986   Sample    G    A        0      0        2 
  28  chr28_30273161     AAsi    C    T      0.5      1        2 
  28  chr28_30273161     AKia    C    T        0      0        2 
  28  chr28_30273161     AOna    C    T        0      0        2 
  28  chr28_30273161     ASom    C    T        0      0        2 
  28  chr28_30273161     HCab    C    T        0      0        2 
  28  chr28_30273161     HPrz    C    T        0      0        2 
  28  chr28_30273161     ZBoe    C    T        0      0        2 
  28  chr28_30273161     ZGre    C    T        0      0        2 
  28  chr28_30273161     ZHar    C    T        0      0        2 
  28  chr28_30273161   Sample    C    T        0      0        2 
  28  chr28_30276805     AAsi    T    C        0      0        2 
  28  chr28_30276805     AKia    T    C        0      0        2 
  28  chr28_30276805     AOna    T    C        0      0        2 
  28  chr28_30276805     ASom    T    C        0      0        2 
  28  chr28_30276805     HCab    T    C        1      2        2 
  28  chr28_30276805     HPrz    T    C        1      2        2 
  28  chr28_30276805     ZBoe    T    C        0      0        2 
  28  chr28_30276805     ZGre    T    C        0      0        2 
  28  chr28_30276805     ZHar    T    C        1      2        2 
  28  chr28_30276805   Sample    T    C        0      0        2 
  28  chr28_30277984     AAsi    C    T        0      0        2 
  28  chr28_30277984     AKia    C    T        0      0        2 
  28  chr28_30277984     AOna    C    T        0      0        2 
  28  chr28_30277984     ASom    C    T        0      0        2 
  28  chr28_30277984     HCab    C    T        1      2        2 
  28  chr28_30277984     HPrz    C    T        0      0        2 
  28  chr28_30277984     ZBoe    C    T        0      0        2 
  28  chr28_30277984     ZGre    C    T        0      0        2 
  28  chr28_30277984     ZHar    C    T        0      0        2 
  28  chr28_30277984   Sample    C    T        0      0        2 
  28  chr28_30282211     AAsi    C    T        0      0        2 
  28  chr28_30282211     AKia    C    T      0.5      1        2 
  28  chr28_30282211     AOna    C    T        0      0        2 
  28  chr28_30282211     ASom    C    T        0      0        2 
  28  chr28_30282211     HCab    C    T        0      0        2 
  28  chr28_30282211     HPrz    C    T        0      0        2 
  28  chr28_30282211     ZBoe    C    T        0      0        2 
  28  chr28_30282211     ZGre    C    T        0      0        2 
  28  chr28_30282211     ZHar    C    T        0      0        2 
  28  chr28_30282211   Sample    C    T        0      0        2 
  28  chr28_30283897     AAsi    T    G        0      0        2 
  28  chr28_30283897     AKia    T    G        0      0        2 
  28  chr28_30283897     AOna    T    G        0      0        2 
  28  chr28_30283897     ASom    T    G        0      0        2 
  28  chr28_30283897     HCab    T    G        0      0        2 
  28  chr28_30283897     HPrz    T    G      0.5      1        2 
  28  chr28_30283897     ZBoe    T    G        0      0        2 
  28  chr28_30283897     ZGre    T    G        0      0        2 
  28  chr28_30283897     ZHar    T    G        0      0        2 
  28  chr28_30283897   Sample    T    G        0      0        2 
  28  chr28_30286392     AAsi    T    C        0      0        2 
  28  chr28_30286392     AKia    T    C      0.5      1        2 
  28  chr28_30286392     AOna    T    C        0      0        2 
  28  chr28_30286392     ASom    T    C        0      0        2 
  28  chr28_30286392     HCab    T    C        0      0        2 
  28  chr28_30286392     HPrz    T    C        0      0        2 
  28  chr28_30286392     ZBoe    T    C        0      0        2 
  28  chr28_30286392     ZGre    T    C        0      0        2 
  28  chr28_30286392     ZHar    T    C        0      0        2 
  28  chr28_30286392   Sample    T    C        0      0        2 
  28  chr28_30287787     AAsi    G    A        0      0        2 
  28  chr28_30287787     AKia    G    A        0      0        2 
  28  chr28_30287787     AOna    G    A        0      0        2 
  28  chr28_30287787     ASom    G    A        0      0        2 
  28  chr28_30287787     HCab    G    A        1      2        2 
  28  chr28_30287787     HPrz    G    A        1      2        2 
  28  chr28_30287787     ZBoe    G    A        0      0        2 
  28  chr28_30287787     ZGre    G    A        0      0        2 
  28  chr28_30287787     ZHar    G    A        0      0        2 
  28  chr28_30287787   Sample    G    A        0      0        2 
  28  chr28_30290241     AAsi    T    C        0      0        2 
  28  chr28_30290241     AKia    T    C        0      0        2 
  28  chr28_30290241     AOna    T    C        1      2        2 
  28  chr28_30290241     ASom    T    C        0      0        2 
  28  chr28_30290241     HCab    T    C        0      0        2 
  28  chr28_30290241     HPrz    T    C        0      0        2 
  28  chr28_30290241     ZBoe    T    C        0      0        2 
  28  chr28_30290241     ZGre    T    C        0      0        2 
  28  chr28_30290241     ZHar    T    C        0      0        2 
  28  chr28_30290241   Sample    T    C        0      0        2 
  28  chr28_30290735     AAsi    A    G        0      0        2 
  28  chr28_30290735     AKia    A    G      0.5      1        2 
  28  chr28_30290735     AOna    A    G        0      0        2 
  28  chr28_30290735     ASom    A    G        0      0        2 
  28  chr28_30290735     HCab    A    G        0      0        2 
  28  chr28_30290735     HPrz    A    G        0      0        2 
  28  chr28_30290735     ZBoe    A    G        0      0        2 
  28  chr28_30290735     ZGre    A    G        0      0        2 
  28  chr28_30290735     ZHar    A    G        0      0        2 
  28  chr28_30290735   Sample    A    G        0      0        2 
  28  chr28_30292365     AAsi    T    C      0.5      1        2 
  28  chr28_30292365     AKia    T    C        0      0        2 
  28  chr28_30292365     AOna    T    C        0      0        2 
  28  chr28_30292365     ASom    T    C        0      0        2 
  28  chr28_30292365     HCab    T    C        0      0        2 
  28  chr28_30292365     HPrz    T    C        0      0        2 
  28  chr28_30292365     ZBoe    T    C        0      0        2 
  28  chr28_30292365     ZGre    T    C        0      0        2 
  28  chr28_30292365     ZHar    T    C        0      0        2 
  28  chr28_30292365   Sample    T    C        0      0        2 
  28  chr28_30292614     AAsi    T    C        0      0        2 
  28  chr28_30292614     AKia    T    C        0      0        2 
  28  chr28_30292614     AOna    T    C        0      0        2 
  28  chr28_30292614     ASom    T    C        0      0        2 
  28  chr28_30292614     HCab    T    C        0      0        2 
  28  chr28_30292614     HPrz    T    C      0.5      1        2 
  28  chr28_30292614     ZBoe    T    C        0      0        2 
  28  chr28_30292614     ZGre    T    C        0      0        2 
  28  chr28_30292614     ZHar    T    C        0      0        2 
  28  chr28_30292614   Sample    T    C        0      0        2 
  28  chr28_30292643     AAsi    A    G        0      0        2 
  28  chr28_30292643     AKia    A    G      0.5      1        2 
  28  chr28_30292643     AOna    A    G        0      0        2 
  28  chr28_30292643     ASom    A    G        0      0        2 
  28  chr28_30292643     HCab    A    G        0      0        2 
  28  chr28_30292643     HPrz    A    G        0      0        2 
  28  chr28_30292643     ZBoe    A    G        0      0        2 
  28  chr28_30292643     ZGre    A    G        0      0        2 
  28  chr28_30292643     ZHar    A    G        0      0        2 
  28  chr28_30292643   Sample    A    G        0      0        2 
  28  chr28_30292775     AAsi    T    C      0.5      1        2 
  28  chr28_30292775     AKia    T    C        0      0        2 
  28  chr28_30292775     AOna    T    C        0      0        2 
  28  chr28_30292775     ASom    T    C        0      0        2 
  28  chr28_30292775     HCab    T    C        0      0        2 
  28  chr28_30292775     HPrz    T    C        0      0        2 
  28  chr28_30292775     ZBoe    T    C        0      0        2 
  28  chr28_30292775     ZGre    T    C        0      0        2 
  28  chr28_30292775     ZHar    T    C        0      0        2 
  28  chr28_30292775   Sample    T    C        0      0        2 
  28  chr28_30292929     AAsi    A    C      0.5      1        2 
  28  chr28_30292929     AKia    A    C        0      0        2 
  28  chr28_30292929     AOna    A    C        0      0        2 
  28  chr28_30292929     ASom    A    C        0      0        2 
  28  chr28_30292929     HCab    A    C        0      0        2 
  28  chr28_30292929     HPrz    A    C        0      0        2 
  28  chr28_30292929     ZBoe    A    C        0      0        2 
  28  chr28_30292929     ZGre    A    C        0      0        2 
  28  chr28_30292929     ZHar    A    C        0      0        2 
  28  chr28_30292929   Sample    A    C        0      0        2 
  28  chr28_30294296     AAsi    T    C        0      0        2 
  28  chr28_30294296     AKia    T    C        0      0        2 
  28  chr28_30294296     AOna    T    C        0      0        2 
  28  chr28_30294296     ASom    T    C        0      0        2 
  28  chr28_30294296     HCab    T    C        1      2        2 
  28  chr28_30294296     HPrz    T    C        1      2        2 
  28  chr28_30294296     ZBoe    T    C        0      0        2 
  28  chr28_30294296     ZGre    T    C        0      0        2 
  28  chr28_30294296     ZHar    T    C        0      0        2 
  28  chr28_30294296   Sample    T    C        0      0        2 
  28  chr28_30304923     AAsi    T    C        1      2        2 
  28  chr28_30304923     AKia    T    C        0      0        2 
  28  chr28_30304923     AOna    T    C        0      0        2 
  28  chr28_30304923     ASom    T    C        1      2        2 
  28  chr28_30304923     HCab    T    C        0      0        2 
  28  chr28_30304923     HPrz    T    C        0      0        2 
  28  chr28_30304923     ZBoe    T    C        0      0        2 
  28  chr28_30304923     ZGre    T    C        0      0        2 
  28  chr28_30304923     ZHar    T    C        0      0        2 
  28  chr28_30304923   Sample    T    C        1      2        2 
  28  chr28_30305758     AAsi    T    A        0      0        2 
  28  chr28_30305758     AKia    T    A        1      2        2 
  28  chr28_30305758     AOna    T    A        0      0        2 
  28  chr28_30305758     ASom    T    A        0      0        2 
  28  chr28_30305758     HCab    T    A        0      0        2 
  28  chr28_30305758     HPrz    T    A        0      0        2 
  28  chr28_30305758     ZBoe    T    A        0      0        2 
  28  chr28_30305758     ZGre    T    A        0      0        2 
  28  chr28_30305758     ZHar    T    A        0      0        2 
  28  chr28_30305758   Sample    T    A        0      0        2 
  28  chr28_30306017     AAsi    G    A        0      0        2 
  28  chr28_30306017     AKia    G    A        1      2        2 
  28  chr28_30306017     AOna    G    A        0      0        2 
  28  chr28_30306017     ASom    G    A        0      0        2 
  28  chr28_30306017     HCab    G    A        0      0        2 
  28  chr28_30306017     HPrz    G    A        0      0        2 
  28  chr28_30306017     ZBoe    G    A        0      0        2 
  28  chr28_30306017     ZGre    G    A        0      0        2 
  28  chr28_30306017     ZHar    G    A        0      0        2 
  28  chr28_30306017   Sample    G    A        0      0        2 
  28  chr28_30310858     AAsi    G    A        0      0        2 
  28  chr28_30310858     AKia    G    A        0      0        2 
  28  chr28_30310858     AOna    G    A        1      2        2 
  28  chr28_30310858     ASom    G    A        0      0        2 
  28  chr28_30310858     HCab    G    A        0      0        2 
  28  chr28_30310858     HPrz    G    A        0      0        2 
  28  chr28_30310858     ZBoe    G    A        0      0        2 
  28  chr28_30310858     ZGre    G    A        0      0        2 
  28  chr28_30310858     ZHar    G    A        0      0        2 
  28  chr28_30310858   Sample    G    A        0      0        2 
  28  chr28_30313527     AAsi    A    G        0      0        2 
  28  chr28_30313527     AKia    A    G        0      0        2 
  28  chr28_30313527     AOna    A    G        1      2        2 
  28  chr28_30313527     ASom    A    G        0      0        2 
  28  chr28_30313527     HCab    A    G        0      0        2 
  28  chr28_30313527     HPrz    A    G        0      0        2 
  28  chr28_30313527     ZBoe    A    G        0      0        2 
  28  chr28_30313527     ZGre    A    G        0      0        2 
  28  chr28_30313527     ZHar    A    G        0      0        2 
  28  chr28_30313527   Sample    A    G        0      0        2 
  28  chr28_30313706     AAsi    A    C      0.5      1        2 
  28  chr28_30313706     AKia    A    C        0      0        2 
  28  chr28_30313706     AOna    A    C        0      0        2 
  28  chr28_30313706     ASom    A    C        1      2        2 
  28  chr28_30313706     HCab    A    C        0      0        2 
  28  chr28_30313706     HPrz    A    C        0      0        2 
  28  chr28_30313706     ZBoe    A    C        0      0        2 
  28  chr28_30313706     ZGre    A    C        0      0        2 
  28  chr28_30313706     ZHar    A    C        0      0        2 
  28  chr28_30313706   Sample    A    C        0      0        2 
  28  chr28_30318328     AAsi    G    A      0.5      1        2 
  28  chr28_30318328     AKia    G    A        0      0        2 
  28  chr28_30318328     AOna    G    A        0      0        2 
  28  chr28_30318328     ASom    G    A        0      0        2 
  28  chr28_30318328     HCab    G    A        0      0        2 
  28  chr28_30318328     HPrz    G    A        0      0        2 
  28  chr28_30318328     ZBoe    G    A        0      0        2 
  28  chr28_30318328     ZGre    G    A        0      0        2 
  28  chr28_30318328     ZHar    G    A        0      0        2 
  28  chr28_30318328   Sample    G    A        0      0        2 
  28  chr28_30318418     AAsi    T    C        0      0        2 
  28  chr28_30318418     AKia    T    C        0      0        2 
  28  chr28_30318418     AOna    T    C        1      2        2 
  28  chr28_30318418     ASom    T    C        0      0        2 
  28  chr28_30318418     HCab    T    C        0      0        2 
  28  chr28_30318418     HPrz    T    C        0      0        2 
  28  chr28_30318418     ZBoe    T    C        0      0        2 
  28  chr28_30318418     ZGre    T    C        0      0        2 
  28  chr28_30318418     ZHar    T    C        0      0        2 
  28  chr28_30318418   Sample    T    C        0      0        2 
  28  chr28_30322130     AAsi    A    G        0      0        2 
  28  chr28_30322130     AKia    A    G        0      0        2 
  28  chr28_30322130     AOna    A    G        0      0        2 
  28  chr28_30322130     ASom    A    G        0      0        2 
  28  chr28_30322130     HCab    A    G        0      0        2 
  28  chr28_30322130     HPrz    A    G        0      0        2 
  28  chr28_30322130     ZBoe    A    G      0.5      1        2 
  28  chr28_30322130     ZGre    A    G        0      0        2 
  28  chr28_30322130     ZHar    A    G        0      0        2 
  28  chr28_30322130   Sample    A    G        0      0        2 
  28  chr28_30322210     AAsi    C    G        0      0        2 
  28  chr28_30322210     AKia    C    G        1      2        2 
  28  chr28_30322210     AOna    C    G        1      2        2 
  28  chr28_30322210     ASom    C    G        0      0        2 
  28  chr28_30322210     HCab    C    G        0      0        2 
  28  chr28_30322210     HPrz    C    G        0      0        2 
  28  chr28_30322210     ZBoe    C    G        0      0        2 
  28  chr28_30322210     ZGre    C    G        0      0        2 
  28  chr28_30322210     ZHar    C    G        0      0        2 
  28  chr28_30322210   Sample    C    G        0      0        2 
  28  chr28_30324545     AAsi    T    C        0      0        2 
  28  chr28_30324545     AKia    T    C        0      0        2 
  28  chr28_30324545     AOna    T    C        0      0        2 
  28  chr28_30324545     ASom    T    C        0      0        2 
  28  chr28_30324545     HCab    T    C        1      2        2 
  28  chr28_30324545     HPrz    T    C        1      2        2 
  28  chr28_30324545     ZBoe    T    C        0      0        2 
  28  chr28_30324545     ZGre    T    C        0      0        2 
  28  chr28_30324545     ZHar    T    C        0      0        2 
  28  chr28_30324545   Sample    T    C        0      0        2 
  28  chr28_30333159     AAsi    C    T        0      0        2 
  28  chr28_30333159     AKia    C    T        0      0        2 
  28  chr28_30333159     AOna    C    T        0      0        2 
  28  chr28_30333159     ASom    C    T        0      0        2 
  28  chr28_30333159     HCab    C    T        0      0        2 
  28  chr28_30333159     HPrz    C    T        0      0        2 
  28  chr28_30333159     ZBoe    C    T      0.5      1        2 
  28  chr28_30333159     ZGre    C    T        0      0        2 
  28  chr28_30333159     ZHar    C    T        0      0        2 
  28  chr28_30333159   Sample    C    T        0      0        2 
  28  chr28_30340193     AAsi    C    G        0      0        2 
  28  chr28_30340193     AKia    C    G      0.5      1        2 
  28  chr28_30340193     AOna    C    G        0      0        2 
  28  chr28_30340193     ASom    C    G        0      0        2 
  28  chr28_30340193     HCab    C    G        0      0        2 
  28  chr28_30340193     HPrz    C    G        0      0        2 
  28  chr28_30340193     ZBoe    C    G        0      0        2 
  28  chr28_30340193     ZGre    C    G        0      0        2 
  28  chr28_30340193     ZHar    C    G        0      0        2 
  28  chr28_30340193   Sample    C    G        0      0        2 
  28  chr28_30349794     AAsi    T    C        0      0        2 
  28  chr28_30349794     AKia    T    C        0      0        2 
  28  chr28_30349794     AOna    T    C        0      0        2 
  28  chr28_30349794     ASom    T    C        0      0        2 
  28  chr28_30349794     HCab    T    C        1      2        2 
  28  chr28_30349794     HPrz    T    C        1      2        2 
  28  chr28_30349794     ZBoe    T    C        0      0        2 
  28  chr28_30349794     ZGre    T    C        0      0        2 
  28  chr28_30349794     ZHar    T    C        0      0        2 
  28  chr28_30349794   Sample    T    C        0      0        2 
  28  chr28_30353831     AAsi    G    T        0      0        2 
  28  chr28_30353831     AKia    G    T        0      0        2 
  28  chr28_30353831     AOna    G    T        0      0        2 
  28  chr28_30353831     ASom    G    T        0      0        2 
  28  chr28_30353831     HCab    G    T        0      0        2 
  28  chr28_30353831     HPrz    G    T      0.5      1        2 
  28  chr28_30353831     ZBoe    G    T        0      0        2 
  28  chr28_30353831     ZGre    G    T        0      0        2 
  28  chr28_30353831     ZHar    G    T        0      0        2 
  28  chr28_30353831   Sample    G    T        0      0        2 
  28  chr28_30365452     AAsi    T    C        1      2        2 
  28  chr28_30365452     AKia    T    C        1      2        2 
  28  chr28_30365452     AOna    T    C        0      0        2 
  28  chr28_30365452     ASom    T    C        1      2        2 
  28  chr28_30365452     HCab    T    C        0      0        2 
  28  chr28_30365452     HPrz    T    C        0      0        2 
  28  chr28_30365452     ZBoe    T    C        0      0        2 
  28  chr28_30365452     ZGre    T    C        0      0        2 
  28  chr28_30365452     ZHar    T    C        0      0        2 
  28  chr28_30365452   Sample    T    C        1      2        2 
  28  chr28_30366473     AAsi    C    T        0      0        2 
  28  chr28_30366473     AKia    C    T        0      0        2 
  28  chr28_30366473     AOna    C    T        0      0        2 
  28  chr28_30366473     ASom    C    T        0      0        2 
  28  chr28_30366473     HCab    C    T        1      2        2 
  28  chr28_30366473     HPrz    C    T        1      2        2 
  28  chr28_30366473     ZBoe    C    T        0      0        2 
  28  chr28_30366473     ZGre    C    T        0      0        2 
  28  chr28_30366473     ZHar    C    T        0      0        2 
  28  chr28_30366473   Sample    C    T        0      0        2 
  28  chr28_30373071     AAsi    G    A        0      0        2 
  28  chr28_30373071     AKia    G    A        0      0        2 
  28  chr28_30373071     AOna    G    A        0      0        2 
  28  chr28_30373071     ASom    G    A        0      0        2 
  28  chr28_30373071     HCab    G    A      0.5      1        2 
  28  chr28_30373071     HPrz    G    A        0      0        2 
  28  chr28_30373071     ZBoe    G    A        0      0        2 
  28  chr28_30373071     ZGre    G    A        0      0        2 
  28  chr28_30373071     ZHar    G    A        0      0        2 
  28  chr28_30373071   Sample    G    A        0      0        2 
  28  chr28_30373269     AAsi    A    G        0      0        2 
  28  chr28_30373269     AKia    A    G        0      0        2 
  28  chr28_30373269     AOna    A    G        0      0        2 
  28  chr28_30373269     ASom    A    G        0      0        2 
  28  chr28_30373269     HCab    A    G        0      0        2 
  28  chr28_30373269     HPrz    A    G        0      0        2 
  28  chr28_30373269     ZBoe    A    G        0      0        2 
  28  chr28_30373269     ZGre    A    G      0.5      1        2 
  28  chr28_30373269     ZHar    A    G        0      0        2 
  28  chr28_30373269   Sample    A    G        0      0        2 
  28  chr28_30374170     AAsi    G    C        0      0        2 
  28  chr28_30374170     AKia    G    C        0      0        2 
  28  chr28_30374170     AOna    G    C        0      0        2 
  28  chr28_30374170     ASom    G    C        0      0        2 
  28  chr28_30374170     HCab    G    C        1      2        2 
  28  chr28_30374170     HPrz    G    C        1      2        2 
  28  chr28_30374170     ZBoe    G    C        0      0        2 
  28  chr28_30374170     ZGre    G    C        0      0        2 
  28  chr28_30374170     ZHar    G    C        0      0        2 
  28  chr28_30374170   Sample    G    C        0      0        2 
  28  chr28_30375029     AAsi    A    G        0      0        2 
  28  chr28_30375029     AKia    A    G        0      0        2 
  28  chr28_30375029     AOna    A    G        0      0        2 
  28  chr28_30375029     ASom    A    G        0      0        2 
  28  chr28_30375029     HCab    A    G        0      0        2 
  28  chr28_30375029     HPrz    A    G        0      0        2 
  28  chr28_30375029     ZBoe    A    G      0.5      1        2 
  28  chr28_30375029     ZGre    A    G        0      0        2 
  28  chr28_30375029     ZHar    A    G        0      0        2 
  28  chr28_30375029   Sample    A    G        0      0        2 
  28  chr28_30379169     AAsi    T    A        0      0        2 
  28  chr28_30379169     AKia    T    A        0      0        2 
  28  chr28_30379169     AOna    T    A        0      0        2 
  28  chr28_30379169     ASom    T    A        0      0        2 
  28  chr28_30379169     HCab    T    A        1      2        2 
  28  chr28_30379169     HPrz    T    A        1      2        2 
  28  chr28_30379169     ZBoe    T    A        0      0        2 
  28  chr28_30379169     ZGre    T    A        0      0        2 
  28  chr28_30379169     ZHar    T    A        0      0        2 
  28  chr28_30379169   Sample    T    A        0      0        2 
  28  chr28_30380152     AAsi    C    T        0      0        2 
  28  chr28_30380152     AKia    C    T        0      0        2 
  28  chr28_30380152     AOna    C    T        0      0        2 
  28  chr28_30380152     ASom    C    T        0      0        2 
  28  chr28_30380152     HCab    C    T        0      0        2 
  28  chr28_30380152     HPrz    C    T        0      0        2 
  28  chr28_30380152     ZBoe    C    T        0      0        2 
  28  chr28_30380152     ZGre    C    T        0      0        2 
  28  chr28_30380152     ZHar    C    T        1      2        2 
  28  chr28_30380152   Sample    C    T        0      0        2 
  28  chr28_30384481     AAsi    T    C        1      2        2 
  28  chr28_30384481     AKia    T    C        1      2        2 
  28  chr28_30384481     AOna    T    C        0      0        2 
  28  chr28_30384481     ASom    T    C        1      2        2 
  28  chr28_30384481     HCab    T    C        0      0        2 
  28  chr28_30384481     HPrz    T    C        0      0        2 
  28  chr28_30384481     ZBoe    T    C        0      0        2 
  28  chr28_30384481     ZGre    T    C        1      2        2 
  28  chr28_30384481     ZHar    T    C        0      0        2 
  28  chr28_30384481   Sample    T    C        1      2        2 
  28  chr28_30385249     AAsi    T    C        0      0        2 
  28  chr28_30385249     AKia    T    C        0      0        2 
  28  chr28_30385249     AOna    T    C        0      0        2 
  28  chr28_30385249     ASom    T    C        0      0        2 
  28  chr28_30385249     HCab    T    C        0      0        2 
  28  chr28_30385249     HPrz    T    C        0      0        2 
  28  chr28_30385249     ZBoe    T    C        1      2        2 
  28  chr28_30385249     ZGre    T    C        0      0        2 
  28  chr28_30385249     ZHar    T    C        0      0        2 
  28  chr28_30385249   Sample    T    C        0      0        2 
  28  chr28_30393950     AAsi    A    G        0      0        2 
  28  chr28_30393950     AKia    A    G        0      0        2 
  28  chr28_30393950     AOna    A    G        1      2        2 
  28  chr28_30393950     ASom    A    G        0      0        2 
  28  chr28_30393950     HCab    A    G        0      0        2 
  28  chr28_30393950     HPrz    A    G        0      0        2 
  28  chr28_30393950     ZBoe    A    G        0      0        2 
  28  chr28_30393950     ZGre    A    G        0      0        2 
  28  chr28_30393950     ZHar    A    G        0      0        2 
  28  chr28_30393950   Sample    A    G        0      0        2 
  28  chr28_30394667     AAsi    C    T        0      0        2 
  28  chr28_30394667     AKia    C    T        0      0        2 
  28  chr28_30394667     AOna    C    T        0      0        2 
  28  chr28_30394667     ASom    C    T        0      0        2 
  28  chr28_30394667     HCab    C    T        1      2        2 
  28  chr28_30394667     HPrz    C    T        1      2        2 
  28  chr28_30394667     ZBoe    C    T        0      0        2 
  28  chr28_30394667     ZGre    C    T        0      0        2 
  28  chr28_30394667     ZHar    C    T        0      0        2 
  28  chr28_30394667   Sample    C    T        0      0        2 
  28  chr28_30395537     AAsi    C    A        0      0        2 
  28  chr28_30395537     AKia    C    A        0      0        2 
  28  chr28_30395537     AOna    C    A        0      0        2 
  28  chr28_30395537     ASom    C    A        0      0        2 
  28  chr28_30395537     HCab    C    A        0      0        2 
  28  chr28_30395537     HPrz    C    A        0      0        2 
  28  chr28_30395537     ZBoe    C    A      0.5      1        2 
  28  chr28_30395537     ZGre    C    A        0      0        2 
  28  chr28_30395537     ZHar    C    A        0      0        2 
  28  chr28_30395537   Sample    C    A        0      0        2 
  28  chr28_30396213     AAsi    C    G        0      0        2 
  28  chr28_30396213     AKia    C    G        0      0        2 
  28  chr28_30396213     AOna    C    G        0      0        2 
  28  chr28_30396213     ASom    C    G        0      0        2 
  28  chr28_30396213     HCab    C    G        0      0        2 
  28  chr28_30396213     HPrz    C    G        0      0        2 
  28  chr28_30396213     ZBoe    C    G      0.5      1        2 
  28  chr28_30396213     ZGre    C    G        0      0        2 
  28  chr28_30396213     ZHar    C    G        0      0        2 
  28  chr28_30396213   Sample    C    G        0      0        2 
  28  chr28_30397154     AAsi    T    C        0      0        2 
  28  chr28_30397154     AKia    T    C        0      0        2 
  28  chr28_30397154     AOna    T    C        0      0        2 
  28  chr28_30397154     ASom    T    C        0      0        2 
  28  chr28_30397154     HCab    T    C        0      0        2 
  28  chr28_30397154     HPrz    T    C        0      0        2 
  28  chr28_30397154     ZBoe    T    C        0      0        2 
  28  chr28_30397154     ZGre    T    C        1      2        2 
  28  chr28_30397154     ZHar    T    C        1      2        2 
  28  chr28_30397154   Sample    T    C        0      0        2 
  28  chr28_30405888     AAsi    C    G        0      0        2 
  28  chr28_30405888     AKia    C    G        0      0        2 
  28  chr28_30405888     AOna    C    G        0      0        2 
  28  chr28_30405888     ASom    C    G        0      0        2 
  28  chr28_30405888     HCab    C    G        0      0        2 
  28  chr28_30405888     HPrz    C    G        0      0        2 
  28  chr28_30405888     ZBoe    C    G        0      0        2 
  28  chr28_30405888     ZGre    C    G        0      0        2 
  28  chr28_30405888     ZHar    C    G        1      2        2 
  28  chr28_30405888   Sample    C    G        0      0        2 
  28  chr28_30405991     AAsi    A    G        0      0        2 
  28  chr28_30405991     AKia    A    G      0.5      1        2 
  28  chr28_30405991     AOna    A    G        0      0        2 
  28  chr28_30405991     ASom    A    G        0      0        2 
  28  chr28_30405991     HCab    A    G        0      0        2 
  28  chr28_30405991     HPrz    A    G        0      0        2 
  28  chr28_30405991     ZBoe    A    G        0      0        2 
  28  chr28_30405991     ZGre    A    G        0      0        2 
  28  chr28_30405991     ZHar    A    G        0      0        2 
  28  chr28_30405991   Sample    A    G        0      0        2 
  28  chr28_30407522     AAsi    A    G        0      0        2 
  28  chr28_30407522     AKia    A    G        0      0        2 
  28  chr28_30407522     AOna    A    G        0      0        2 
  28  chr28_30407522     ASom    A    G        0      0        2 
  28  chr28_30407522     HCab    A    G        0      0        2 
  28  chr28_30407522     HPrz    A    G        0      0        2 
  28  chr28_30407522     ZBoe    A    G      0.5      1        2 
  28  chr28_30407522     ZGre    A    G        0      0        2 
  28  chr28_30407522     ZHar    A    G        0      0        2 
  28  chr28_30407522   Sample    A    G        0      0        2 
  28  chr28_30408434     AAsi    C    T        0      0        2 
  28  chr28_30408434     AKia    C    T      0.5      1        2 
  28  chr28_30408434     AOna    C    T        1      2        2 
  28  chr28_30408434     ASom    C    T        0      0        2 
  28  chr28_30408434     HCab    C    T        0      0        2 
  28  chr28_30408434     HPrz    C    T        0      0        2 
  28  chr28_30408434     ZBoe    C    T        0      0        2 
  28  chr28_30408434     ZGre    C    T        0      0        2 
  28  chr28_30408434     ZHar    C    T        0      0        2 
  28  chr28_30408434   Sample    C    T        0      0        2 
  28  chr28_30413954     AAsi    C    A        0      0        2 
  28  chr28_30413954     AKia    C    A        0      0        2 
  28  chr28_30413954     AOna    C    A        0      0        2 
  28  chr28_30413954     ASom    C    A        0      0        2 
  28  chr28_30413954     HCab    C    A        1      2        2 
  28  chr28_30413954     HPrz    C    A        1      2        2 
  28  chr28_30413954     ZBoe    C    A        0      0        2 
  28  chr28_30413954     ZGre    C    A        0      0        2 
  28  chr28_30413954     ZHar    C    A        0      0        2 
  28  chr28_30413954   Sample    C    A        0      0        2 
  28  chr28_30418752     AAsi    T    C        0      0        2 
  28  chr28_30418752     AKia    T    C        0      0        2 
  28  chr28_30418752     AOna    T    C        0      0        2 
  28  chr28_30418752     ASom    T    C        0      0        2 
  28  chr28_30418752     HCab    T    C        1      2        2 
  28  chr28_30418752     HPrz    T    C        1      2        2 
  28  chr28_30418752     ZBoe    T    C        0      0        2 
  28  chr28_30418752     ZGre    T    C        0      0        2 
  28  chr28_30418752     ZHar    T    C        0      0        2 
  28  chr28_30418752   Sample    T    C        0      0        2 
  28  chr28_30430882     AAsi    T    G        0      0        2 
  28  chr28_30430882     AKia    T    G        0      0        2 
  28  chr28_30430882     AOna    T    G        0      0        2 
  28  chr28_30430882     ASom    T    G        0      0        2 
  28  chr28_30430882     HCab    T    G        1      2        2 
  28  chr28_30430882     HPrz    T    G        1      2        2 
  28  chr28_30430882     ZBoe    T    G        0      0        2 
  28  chr28_30430882     ZGre    T    G        0      0        2 
  28  chr28_30430882     ZHar    T    G        0      0        2 
  28  chr28_30430882   Sample    T    G        0      0        2 
  28  chr28_30432999     AAsi    A    G        1      2        2 
  28  chr28_30432999     AKia    A    G        0      0        2 
  28  chr28_30432999     AOna    A    G        0      0        2 
  28  chr28_30432999     ASom    A    G        1      2        2 
  28  chr28_30432999     HCab    A    G        0      0        2 
  28  chr28_30432999     HPrz    A    G        0      0        2 
  28  chr28_30432999     ZBoe    A    G        0      0        2 
  28  chr28_30432999     ZGre    A    G        0      0        2 
  28  chr28_30432999     ZHar    A    G        0      0        2 
  28  chr28_30432999   Sample    A    G        1      2        2 
  28  chr28_30438268     AAsi    A    G        0      0        2 
  28  chr28_30438268     AKia    A    G        0      0        2 
  28  chr28_30438268     AOna    A    G        0      0        2 
  28  chr28_30438268     ASom    A    G        0      0        2 
  28  chr28_30438268     HCab    A    G        0      0        2 
  28  chr28_30438268     HPrz    A    G        0      0        2 
  28  chr28_30438268     ZBoe    A    G        0      0        2 
  28  chr28_30438268     ZGre    A    G        1      2        2 
  28  chr28_30438268     ZHar    A    G        0      0        2 
  28  chr28_30438268   Sample    A    G        0      0        2 
  28  chr28_30458914     AAsi    C    A        0      0        2 
  28  chr28_30458914     AKia    C    A        0      0        2 
  28  chr28_30458914     AOna    C    A        0      0        2 
  28  chr28_30458914     ASom    C    A        0      0        2 
  28  chr28_30458914     HCab    C    A        1      2        2 
  28  chr28_30458914     HPrz    C    A        1      2        2 
  28  chr28_30458914     ZBoe    C    A        0      0        2 
  28  chr28_30458914     ZGre    C    A        0      0        2 
  28  chr28_30458914     ZHar    C    A        0      0        2 
  28  chr28_30458914   Sample    C    A        0      0        2 
  28  chr28_30475349     AAsi    A    G        0      0        2 
  28  chr28_30475349     AKia    A    G        0      0        2 
  28  chr28_30475349     AOna    A    G        0      0        2 
  28  chr28_30475349     ASom    A    G        0      0        2 
  28  chr28_30475349     HCab    A    G        0      0        2 
  28  chr28_30475349     HPrz    A    G        0      0        2 
  28  chr28_30475349     ZBoe    A    G      0.5      1        2 
  28  chr28_30475349     ZGre    A    G        0      0        2 
  28  chr28_30475349     ZHar    A    G        0      0        2 
  28  chr28_30475349   Sample    A    G        0      0        2 
  28  chr28_30479643     AAsi    C    T        0      0        2 
  28  chr28_30479643     AKia    C    T        0      0        2 
  28  chr28_30479643     AOna    C    T        0      0        2 
  28  chr28_30479643     ASom    C    T        0      0        2 
  28  chr28_30479643     HCab    C    T        0      0        2 
  28  chr28_30479643     HPrz    C    T        0      0        2 
  28  chr28_30479643     ZBoe    C    T        0      0        2 
  28  chr28_30479643     ZGre    C    T        0      0        2 
  28  chr28_30479643     ZHar    C    T        1      2        2 
  28  chr28_30479643   Sample    C    T        0      0        2 
  28  chr28_30480666     AAsi    G    A        0      0        2 
  28  chr28_30480666     AKia    G    A        0      0        2 
  28  chr28_30480666     AOna    G    A        0      0        2 
  28  chr28_30480666     ASom    G    A        0      0        2 
  28  chr28_30480666     HCab    G    A      0.5      1        2 
  28  chr28_30480666     HPrz    G    A      0.5      1        2 
  28  chr28_30480666     ZBoe    G    A        0      0        2 
  28  chr28_30480666     ZGre    G    A        0      0        2 
  28  chr28_30480666     ZHar    G    A        0      0        2 
  28  chr28_30480666   Sample    G    A        0      0        2 
  28  chr28_30483528     AAsi    G    A        0      0        2 
  28  chr28_30483528     AKia    G    A        0      0        2 
  28  chr28_30483528     AOna    G    A        0      0        2 
  28  chr28_30483528     ASom    G    A        0      0        2 
  28  chr28_30483528     HCab    G    A        1      2        2 
  28  chr28_30483528     HPrz    G    A        1      2        2 
  28  chr28_30483528     ZBoe    G    A        0      0        2 
  28  chr28_30483528     ZGre    G    A        0      0        2 
  28  chr28_30483528     ZHar    G    A        0      0        2 
  28  chr28_30483528   Sample    G    A        0      0        2 
  28  chr28_30484662     AAsi    T    C        0      0        2 
  28  chr28_30484662     AKia    T    C      0.5      1        2 
  28  chr28_30484662     AOna    T    C        0      0        2 
  28  chr28_30484662     ASom    T    C        0      0        2 
  28  chr28_30484662     HCab    T    C        1      2        2 
  28  chr28_30484662     HPrz    T    C        1      2        2 
  28  chr28_30484662     ZBoe    T    C        0      0        2 
  28  chr28_30484662     ZGre    T    C        0      0        2 
  28  chr28_30484662     ZHar    T    C        0      0        2 
  28  chr28_30484662   Sample    T    C        0      0        2 
  28  chr28_30488048     AAsi    A    G        0      0        2 
  28  chr28_30488048     AKia    A    G        0      0        2 
  28  chr28_30488048     AOna    A    G        0      0        2 
  28  chr28_30488048     ASom    A    G        0      0        2 
  28  chr28_30488048     HCab    A    G        0      0        2 
  28  chr28_30488048     HPrz    A    G        0      0        2 
  28  chr28_30488048     ZBoe    A    G      0.5      1        2 
  28  chr28_30488048     ZGre    A    G        0      0        2 
  28  chr28_30488048     ZHar    A    G        1      2        2 
  28  chr28_30488048   Sample    A    G        0      0        2 
  28  chr28_30491048     AAsi    G    C        0      0        2 
  28  chr28_30491048     AKia    G    C        0      0        2 
  28  chr28_30491048     AOna    G    C        0      0        2 
  28  chr28_30491048     ASom    G    C        1      2        2 
  28  chr28_30491048     HCab    G    C        0      0        2 
  28  chr28_30491048     HPrz    G    C        0      0        2 
  28  chr28_30491048     ZBoe    G    C        1      2        2 
  28  chr28_30491048     ZGre    G    C        1      2        2 
  28  chr28_30491048     ZHar    G    C        1      2        2 
  28  chr28_30491048   Sample    G    C        0      0        2 
  28  chr28_30492468     AAsi    C    G        0      0        2 
  28  chr28_30492468     AKia    C    G        0      0        2 
  28  chr28_30492468     AOna    C    G        1      2        2 
  28  chr28_30492468     ASom    C    G        0      0        2 
  28  chr28_30492468     HCab    C    G        0      0        2 
  28  chr28_30492468     HPrz    C    G        0      0        2 
  28  chr28_30492468     ZBoe    C    G        0      0        2 
  28  chr28_30492468     ZGre    C    G        0      0        2 
  28  chr28_30492468     ZHar    C    G        0      0        2 
  28  chr28_30492468   Sample    C    G        0      0        2 
  28  chr28_30495257     AAsi    C    G        0      0        2 
  28  chr28_30495257     AKia    C    G        0      0        2 
  28  chr28_30495257     AOna    C    G        0      0        2 
  28  chr28_30495257     ASom    C    G        0      0        2 
  28  chr28_30495257     HCab    C    G        0      0        2 
  28  chr28_30495257     HPrz    C    G        0      0        2 
  28  chr28_30495257     ZBoe    C    G      0.5      1        2 
  28  chr28_30495257     ZGre    C    G        0      0        2 
  28  chr28_30495257     ZHar    C    G        0      0        2 
  28  chr28_30495257   Sample    C    G        0      0        2 
  28  chr28_30496760     AAsi    T    C        0      0        2 
  28  chr28_30496760     AKia    T    C        0      0        2 
  28  chr28_30496760     AOna    T    C        1      2        2 
  28  chr28_30496760     ASom    T    C        0      0        2 
  28  chr28_30496760     HCab    T    C        0      0        2 
  28  chr28_30496760     HPrz    T    C        0      0        2 
  28  chr28_30496760     ZBoe    T    C        0      0        2 
  28  chr28_30496760     ZGre    T    C        0      0        2 
  28  chr28_30496760     ZHar    T    C        0      0        2 
  28  chr28_30496760   Sample    T    C        0      0        2 
  28  chr28_30499016     AAsi    A    G        0      0        2 
  28  chr28_30499016     AKia    A    G        1      2        2 
  28  chr28_30499016     AOna    A    G        1      2        2 
  28  chr28_30499016     ASom    A    G        0      0        2 
  28  chr28_30499016     HCab    A    G        0      0        2 
  28  chr28_30499016     HPrz    A    G        0      0        2 
  28  chr28_30499016     ZBoe    A    G        0      0        2 
  28  chr28_30499016     ZGre    A    G        0      0        2 
  28  chr28_30499016     ZHar    A    G        0      0        2 
  28  chr28_30499016   Sample    A    G        0      0        2 
  28  chr28_30501275     AAsi    A    G        0      0        2 
  28  chr28_30501275     AKia    A    G        0      0        2 
  28  chr28_30501275     AOna    A    G        1      2        2 
  28  chr28_30501275     ASom    A    G        0      0        2 
  28  chr28_30501275     HCab    A    G        0      0        2 
  28  chr28_30501275     HPrz    A    G        0      0        2 
  28  chr28_30501275     ZBoe    A    G        0      0        2 
  28  chr28_30501275     ZGre    A    G        0      0        2 
  28  chr28_30501275     ZHar    A    G        0      0        2 
  28  chr28_30501275   Sample    A    G        0      0        2 
  28  chr28_30501393     AAsi    T    C        0      0        2 
  28  chr28_30501393     AKia    T    C        0      0        2 
  28  chr28_30501393     AOna    T    C        0      0        2 
  28  chr28_30501393     ASom    T    C        0      0        2 
  28  chr28_30501393     HCab    T    C      0.5      1        2 
  28  chr28_30501393     HPrz    T    C        0      0        2 
  28  chr28_30501393     ZBoe    T    C        0      0        2 
  28  chr28_30501393     ZGre    T    C        0      0        2 
  28  chr28_30501393     ZHar    T    C        0      0        2 
  28  chr28_30501393   Sample    T    C        0      0        2 
  28  chr28_30504613     AAsi    C    A        0      0        2 
  28  chr28_30504613     AKia    C    A        0      0        2 
  28  chr28_30504613     AOna    C    A        0      0        2 
  28  chr28_30504613     ASom    C    A        0      0        2 
  28  chr28_30504613     HCab    C    A        0      0        2 
  28  chr28_30504613     HPrz    C    A        0      0        2 
  28  chr28_30504613     ZBoe    C    A        1      2        2 
  28  chr28_30504613     ZGre    C    A        0      0        2 
  28  chr28_30504613     ZHar    C    A        0      0        2 
  28  chr28_30504613   Sample    C    A        0      0        2 
  28  chr28_30512551     AAsi    C    T        0      0        2 
  28  chr28_30512551     AKia    C    T        0      0        2 
  28  chr28_30512551     AOna    C    T        0      0        2 
  28  chr28_30512551     ASom    C    T        1      2        2 
  28  chr28_30512551     HCab    C    T        0      0        2 
  28  chr28_30512551     HPrz    C    T        0      0        2 
  28  chr28_30512551     ZBoe    C    T        0      0        2 
  28  chr28_30512551     ZGre    C    T        0      0        2 
  28  chr28_30512551     ZHar    C    T        0      0        2 
  28  chr28_30512551   Sample    C    T        0      0        2 
  28  chr28_30512630     AAsi    T    C        1      2        2 
  28  chr28_30512630     AKia    T    C        0      0        2 
  28  chr28_30512630     AOna    T    C        0      0        2 
  28  chr28_30512630     ASom    T    C        0      0        2 
  28  chr28_30512630     HCab    T    C        1      2        2 
  28  chr28_30512630     HPrz    T    C        1      2        2 
  28  chr28_30512630     ZBoe    T    C        0      0        2 
  28  chr28_30512630     ZGre    T    C        0      0        2 
  28  chr28_30512630     ZHar    T    C        0      0        2 
  28  chr28_30512630   Sample    T    C        1      2        2 
  28  chr28_30514764     AAsi    A    G        1      2        2 
  28  chr28_30514764     AKia    A    G        0      0        2 
  28  chr28_30514764     AOna    A    G        0      0        2 
  28  chr28_30514764     ASom    A    G        1      2        2 
  28  chr28_30514764     HCab    A    G        0      0        2 
  28  chr28_30514764     HPrz    A    G        0      0        2 
  28  chr28_30514764     ZBoe    A    G        0      0        2 
  28  chr28_30514764     ZGre    A    G        0      0        2 
  28  chr28_30514764     ZHar    A    G        0      0        2 
  28  chr28_30514764   Sample    A    G        1      2        2 
  28  chr28_30518856     AAsi    A    G        0      0        2 
  28  chr28_30518856     AKia    A    G        0      0        2 
  28  chr28_30518856     AOna    A    G        0      0        2 
  28  chr28_30518856     ASom    A    G        1      2        2 
  28  chr28_30518856     HCab    A    G        0      0        2 
  28  chr28_30518856     HPrz    A    G        0      0        2 
  28  chr28_30518856     ZBoe    A    G        0      0        2 
  28  chr28_30518856     ZGre    A    G        0      0        2 
  28  chr28_30518856     ZHar    A    G        0      0        2 
  28  chr28_30518856   Sample    A    G        0      0        2 
  28  chr28_30528084     AAsi    C    T        0      0        2 
  28  chr28_30528084     AKia    C    T        0      0        2 
  28  chr28_30528084     AOna    C    T        0      0        2 
  28  chr28_30528084     ASom    C    T        0      0        2 
  28  chr28_30528084     HCab    C    T        0      0        2 
  28  chr28_30528084     HPrz    C    T        0      0        2 
  28  chr28_30528084     ZBoe    C    T        1      2        2 
  28  chr28_30528084     ZGre    C    T        1      2        2 
  28  chr28_30528084     ZHar    C    T        0      0        2 
  28  chr28_30528084   Sample    C    T        0      0        2 
  28  chr28_30531512     AAsi    C    T        0      0        2 
  28  chr28_30531512     AKia    C    T        0      0        2 
  28  chr28_30531512     AOna    C    T        0      0        2 
  28  chr28_30531512     ASom    C    T        0      0        2 
  28  chr28_30531512     HCab    C    T        1      2        2 
  28  chr28_30531512     HPrz    C    T        1      2        2 
  28  chr28_30531512     ZBoe    C    T        0      0        2 
  28  chr28_30531512     ZGre    C    T        0      0        2 
  28  chr28_30531512     ZHar    C    T        0      0        2 
  28  chr28_30531512   Sample    C    T        0      0        2 
  28  chr28_30534830     AAsi    T    C        0      0        2 
  28  chr28_30534830     AKia    T    C        0      0        2 
  28  chr28_30534830     AOna    T    C        0      0        2 
  28  chr28_30534830     ASom    T    C        0      0        2 
  28  chr28_30534830     HCab    T    C        0      0        2 
  28  chr28_30534830     HPrz    T    C        0      0        2 
  28  chr28_30534830     ZBoe    T    C        0      0        2 
  28  chr28_30534830     ZGre    T    C        0      0        2 
  28  chr28_30534830     ZHar    T    C        1      2        2 
  28  chr28_30534830   Sample    T    C        0      0        2 
  28  chr28_30536933     AAsi    G    A        0      0        2 
  28  chr28_30536933     AKia    G    A        0      0        2 
  28  chr28_30536933     AOna    G    A        0      0        2 
  28  chr28_30536933     ASom    G    A        0      0        2 
  28  chr28_30536933     HCab    G    A      0.5      1        2 
  28  chr28_30536933     HPrz    G    A      0.5      1        2 
  28  chr28_30536933     ZBoe    G    A        0      0        2 
  28  chr28_30536933     ZGre    G    A        0      0        2 
  28  chr28_30536933     ZHar    G    A        0      0        2 
  28  chr28_30536933   Sample    G    A        0      0        2 
  28  chr28_30540638     AAsi    G    A        0      0        2 
  28  chr28_30540638     AKia    G    A        0      0        2 
  28  chr28_30540638     AOna    G    A        0      0        2 
  28  chr28_30540638     ASom    G    A        0      0        2 
  28  chr28_30540638     HCab    G    A      0.5      1        2 
  28  chr28_30540638     HPrz    G    A        0      0        2 
  28  chr28_30540638     ZBoe    G    A        0      0        2 
  28  chr28_30540638     ZGre    G    A        0      0        2 
  28  chr28_30540638     ZHar    G    A        0      0        2 
  28  chr28_30540638   Sample    G    A        0      0        2 
  28  chr28_30545262     AAsi    G    T        0      0        2 
  28  chr28_30545262     AKia    G    T        1      2        2 
  28  chr28_30545262     AOna    G    T        0      0        2 
  28  chr28_30545262     ASom    G    T        0      0        2 
  28  chr28_30545262     HCab    G    T        0      0        2 
  28  chr28_30545262     HPrz    G    T        0      0        2 
  28  chr28_30545262     ZBoe    G    T        0      0        2 
  28  chr28_30545262     ZGre    G    T        0      0        2 
  28  chr28_30545262     ZHar    G    T        0      0        2 
  28  chr28_30545262   Sample    G    T        0      0        2 
  28  chr28_30553465     AAsi    C    T        0      0        2 
  28  chr28_30553465     AKia    C    T        0      0        2 
  28  chr28_30553465     AOna    C    T        0      0        2 
  28  chr28_30553465     ASom    C    T        0      0        2 
  28  chr28_30553465     HCab    C    T        0      0        2 
  28  chr28_30553465     HPrz    C    T        0      0        2 
  28  chr28_30553465     ZBoe    C    T        1      2        2 
  28  chr28_30553465     ZGre    C    T        0      0        2 
  28  chr28_30553465     ZHar    C    T        0      0        2 
  28  chr28_30553465   Sample    C    T        0      0        2 
  28  chr28_30559819     AAsi    G    C        1      2        2 
  28  chr28_30559819     AKia    G    C        0      0        2 
  28  chr28_30559819     AOna    G    C        0      0        2 
  28  chr28_30559819     ASom    G    C        1      2        2 
  28  chr28_30559819     HCab    G    C        0      0        2 
  28  chr28_30559819     HPrz    G    C        0      0        2 
  28  chr28_30559819     ZBoe    G    C        0      0        2 
  28  chr28_30559819     ZGre    G    C        0      0        2 
  28  chr28_30559819     ZHar    G    C        0      0        2 
  28  chr28_30559819   Sample    G    C        1      2        2 
  28  chr28_30559908     AAsi    A    T        0      0        2 
  28  chr28_30559908     AKia    A    T        0      0        2 
  28  chr28_30559908     AOna    A    T        0      0        2 
  28  chr28_30559908     ASom    A    T        0      0        2 
  28  chr28_30559908     HCab    A    T        1      2        2 
  28  chr28_30559908     HPrz    A    T        1      2        2 
  28  chr28_30559908     ZBoe    A    T        0      0        2 
  28  chr28_30559908     ZGre    A    T        0      0        2 
  28  chr28_30559908     ZHar    A    T        0      0        2 
  28  chr28_30559908   Sample    A    T        0      0        2 
  28  chr28_30561351     AAsi    G    A        0      0        2 
  28  chr28_30561351     AKia    G    A        0      0        2 
  28  chr28_30561351     AOna    G    A        0      0        2 
  28  chr28_30561351     ASom    G    A        0      0        2 
  28  chr28_30561351     HCab    G    A        0      0        2 
  28  chr28_30561351     HPrz    G    A        0      0        2 
  28  chr28_30561351     ZBoe    G    A        0      0        2 
  28  chr28_30561351     ZGre    G    A        0      0        2 
  28  chr28_30561351     ZHar    G    A        1      2        2 
  28  chr28_30561351   Sample    G    A        0      0        2 
  28  chr28_30563222     AAsi    C    A        0      0        2 
  28  chr28_30563222     AKia    C    A        0      0        2 
  28  chr28_30563222     AOna    C    A        1      2        2 
  28  chr28_30563222     ASom    C    A        0      0        2 
  28  chr28_30563222     HCab    C    A        0      0        2 
  28  chr28_30563222     HPrz    C    A        0      0        2 
  28  chr28_30563222     ZBoe    C    A        0      0        2 
  28  chr28_30563222     ZGre    C    A        0      0        2 
  28  chr28_30563222     ZHar    C    A        0      0        2 
  28  chr28_30563222   Sample    C    A        0      0        2 
  28  chr28_30575255     AAsi    G    A        0      0        2 
  28  chr28_30575255     AKia    G    A        1      2        2 
  28  chr28_30575255     AOna    G    A        0      0        2 
  28  chr28_30575255     ASom    G    A        0      0        2 
  28  chr28_30575255     HCab    G    A        0      0        2 
  28  chr28_30575255     HPrz    G    A        0      0        2 
  28  chr28_30575255     ZBoe    G    A        0      0        2 
  28  chr28_30575255     ZGre    G    A        0      0        2 
  28  chr28_30575255     ZHar    G    A        0      0        2 
  28  chr28_30575255   Sample    G    A        0      0        2 
  28  chr28_30575827     AAsi    A    C        0      0        2 
  28  chr28_30575827     AKia    A    C        0      0        2 
  28  chr28_30575827     AOna    A    C        1      2        2 
  28  chr28_30575827     ASom    A    C        0      0        2 
  28  chr28_30575827     HCab    A    C        0      0        2 
  28  chr28_30575827     HPrz    A    C        0      0        2 
  28  chr28_30575827     ZBoe    A    C        0      0        2 
  28  chr28_30575827     ZGre    A    C        0      0        2 
  28  chr28_30575827     ZHar    A    C        0      0        2 
  28  chr28_30575827   Sample    A    C        0      0        2 
  28  chr28_30585041     AAsi    A    G        1      2        2 
  28  chr28_30585041     AKia    A    G        0      0        2 
  28  chr28_30585041     AOna    A    G        0      0        2 
  28  chr28_30585041     ASom    A    G        1      2        2 
  28  chr28_30585041     HCab    A    G        0      0        2 
  28  chr28_30585041     HPrz    A    G        0      0        2 
  28  chr28_30585041     ZBoe    A    G        0      0        2 
  28  chr28_30585041     ZGre    A    G        0      0        2 
  28  chr28_30585041     ZHar    A    G        0      0        2 
  28  chr28_30585041   Sample    A    G        1      2        2 
  28  chr28_30588965     AAsi    T    C        0      0        2 
  28  chr28_30588965     AKia    T    C        0      0        2 
  28  chr28_30588965     AOna    T    C        0      0        2 
  28  chr28_30588965     ASom    T    C        0      0        2 
  28  chr28_30588965     HCab    T    C        0      0        2 
  28  chr28_30588965     HPrz    T    C        0      0        2 
  28  chr28_30588965     ZBoe    T    C        0      0        2 
  28  chr28_30588965     ZGre    T    C        0      0        2 
  28  chr28_30588965     ZHar    T    C        1      2        2 
  28  chr28_30588965   Sample    T    C        0      0        2 
  28  chr28_30589829     AAsi    A    C        0      0        2 
  28  chr28_30589829     AKia    A    C        0      0        2 
  28  chr28_30589829     AOna    A    C        0      0        2 
  28  chr28_30589829     ASom    A    C        0      0        2 
  28  chr28_30589829     HCab    A    C        1      2        2 
  28  chr28_30589829     HPrz    A    C        1      2        2 
  28  chr28_30589829     ZBoe    A    C        0      0        2 
  28  chr28_30589829     ZGre    A    C        0      0        2 
  28  chr28_30589829     ZHar    A    C        0      0        2 
  28  chr28_30589829   Sample    A    C        0      0        2 
  28  chr28_30593685     AAsi    C    G        0      0        2 
  28  chr28_30593685     AKia    C    G        0      0        2 
  28  chr28_30593685     AOna    C    G        0      0        2 
  28  chr28_30593685     ASom    C    G        0      0        2 
  28  chr28_30593685     HCab    C    G        1      2        2 
  28  chr28_30593685     HPrz    C    G        1      2        2 
  28  chr28_30593685     ZBoe    C    G        0      0        2 
  28  chr28_30593685     ZGre    C    G        0      0        2 
  28  chr28_30593685     ZHar    C    G        0      0        2 
  28  chr28_30593685   Sample    C    G        0      0        2 
  28  chr28_30621475     AAsi    C    T        0      0        2 
  28  chr28_30621475     AKia    C    T        0      0        2 
  28  chr28_30621475     AOna    C    T        0      0        2 
  28  chr28_30621475     ASom    C    T        0      0        2 
  28  chr28_30621475     HCab    C    T        1      2        2 
  28  chr28_30621475     HPrz    C    T        1      2        2 
  28  chr28_30621475     ZBoe    C    T        0      0        2 
  28  chr28_30621475     ZGre    C    T        0      0        2 
  28  chr28_30621475     ZHar    C    T        0      0        2 
  28  chr28_30621475   Sample    C    T        0      0        2 
  28  chr28_30625259     AAsi    G    A        0      0        2 
  28  chr28_30625259     AKia    G    A        0      0        2 
  28  chr28_30625259     AOna    G    A        0      0        2 
  28  chr28_30625259     ASom    G    A        0      0        2 
  28  chr28_30625259     HCab    G    A        1      2        2 
  28  chr28_30625259     HPrz    G    A        1      2        2 
  28  chr28_30625259     ZBoe    G    A        0      0        2 
  28  chr28_30625259     ZGre    G    A        0      0        2 
  28  chr28_30625259     ZHar    G    A        0      0        2 
  28  chr28_30625259   Sample    G    A        0      0        2 
  28  chr28_30630142     AAsi    G    C        0      0        2 
  28  chr28_30630142     AKia    G    C        0      0        2 
  28  chr28_30630142     AOna    G    C        1      2        2 
  28  chr28_30630142     ASom    G    C        0      0        2 
  28  chr28_30630142     HCab    G    C        0      0        2 
  28  chr28_30630142     HPrz    G    C        0      0        2 
  28  chr28_30630142     ZBoe    G    C        0      0        2 
  28  chr28_30630142     ZGre    G    C        0      0        2 
  28  chr28_30630142     ZHar    G    C        0      0        2 
  28  chr28_30630142   Sample    G    C        0      0        2 
  28  chr28_30631009     AAsi    C    T        0      0        2 
  28  chr28_30631009     AKia    C    T        0      0        2 
  28  chr28_30631009     AOna    C    T        1      2        2 
  28  chr28_30631009     ASom    C    T        0      0        2 
  28  chr28_30631009     HCab    C    T        0      0        2 
  28  chr28_30631009     HPrz    C    T        0      0        2 
  28  chr28_30631009     ZBoe    C    T        0      0        2 
  28  chr28_30631009     ZGre    C    T        0      0        2 
  28  chr28_30631009     ZHar    C    T        0      0        2 
  28  chr28_30631009   Sample    C    T        0      0        2 
  28  chr28_30631633     AAsi    G    C        0      0        2 
  28  chr28_30631633     AKia    G    C        0      0        2 
  28  chr28_30631633     AOna    G    C        0      0        2 
  28  chr28_30631633     ASom    G    C        0      0        2 
  28  chr28_30631633     HCab    G    C      0.5      1        2 
  28  chr28_30631633     HPrz    G    C        1      2        2 
  28  chr28_30631633     ZBoe    G    C        0      0        2 
  28  chr28_30631633     ZGre    G    C        0      0        2 
  28  chr28_30631633     ZHar    G    C        0      0        2 
  28  chr28_30631633   Sample    G    C        0      0        2 
  28  chr28_30631790     AAsi    C    T        0      0        2 
  28  chr28_30631790     AKia    C    T        0      0        2 
  28  chr28_30631790     AOna    C    T        1      2        2 
  28  chr28_30631790     ASom    C    T        0      0        2 
  28  chr28_30631790     HCab    C    T        0      0        2 
  28  chr28_30631790     HPrz    C    T        0      0        2 
  28  chr28_30631790     ZBoe    C    T        0      0        2 
  28  chr28_30631790     ZGre    C    T        0      0        2 
  28  chr28_30631790     ZHar    C    T        0      0        2 
  28  chr28_30631790   Sample    C    T        0      0        2 
  28  chr28_30632989     AAsi    A    G        0      0        2 
  28  chr28_30632989     AKia    A    G        0      0        2 
  28  chr28_30632989     AOna    A    G        0      0        2 
  28  chr28_30632989     ASom    A    G        0      0        2 
  28  chr28_30632989     HCab    A    G      0.5      1        2 
  28  chr28_30632989     HPrz    A    G        1      2        2 
  28  chr28_30632989     ZBoe    A    G        0      0        2 
  28  chr28_30632989     ZGre    A    G        0      0        2 
  28  chr28_30632989     ZHar    A    G        0      0        2 
  28  chr28_30632989   Sample    A    G        0      0        2 
  28  chr28_30640440     AAsi    A    C        0      0        2 
  28  chr28_30640440     AKia    A    C        0      0        2 
  28  chr28_30640440     AOna    A    C        0      0        2 
  28  chr28_30640440     ASom    A    C        0      0        2 
  28  chr28_30640440     HCab    A    C        1      2        2 
  28  chr28_30640440     HPrz    A    C        1      2        2 
  28  chr28_30640440     ZBoe    A    C        0      0        2 
  28  chr28_30640440     ZGre    A    C        0      0        2 
  28  chr28_30640440     ZHar    A    C        0      0        2 
  28  chr28_30640440   Sample    A    C        0      0        2 
  28  chr28_30645829     AAsi    T    C        0      0        2 
  28  chr28_30645829     AKia    T    C        0      0        2 
  28  chr28_30645829     AOna    T    C        1      2        2 
  28  chr28_30645829     ASom    T    C        0      0        2 
  28  chr28_30645829     HCab    T    C        0      0        2 
  28  chr28_30645829     HPrz    T    C        0      0        2 
  28  chr28_30645829     ZBoe    T    C        0      0        2 
  28  chr28_30645829     ZGre    T    C        0      0        2 
  28  chr28_30645829     ZHar    T    C        0      0        2 
  28  chr28_30645829   Sample    T    C        0      0        2 
  28  chr28_30647952     AAsi    A    G        0      0        2 
  28  chr28_30647952     AKia    A    G        0      0        2 
  28  chr28_30647952     AOna    A    G        0      0        2 
  28  chr28_30647952     ASom    A    G        0      0        2 
  28  chr28_30647952     HCab    A    G        0      0        2 
  28  chr28_30647952     HPrz    A    G        0      0        2 
  28  chr28_30647952     ZBoe    A    G        0      0        2 
  28  chr28_30647952     ZGre    A    G      0.5      1        2 
  28  chr28_30647952     ZHar    A    G        0      0        2 
  28  chr28_30647952   Sample    A    G        0      0        2 
  28  chr28_30653852     AAsi    G    A        0      0        2 
  28  chr28_30653852     AKia    G    A      0.5      1        2 
  28  chr28_30653852     AOna    G    A        0      0        2 
  28  chr28_30653852     ASom    G    A        0      0        2 
  28  chr28_30653852     HCab    G    A        0      0        2 
  28  chr28_30653852     HPrz    G    A        0      0        2 
  28  chr28_30653852     ZBoe    G    A        0      0        2 
  28  chr28_30653852     ZGre    G    A        0      0        2 
  28  chr28_30653852     ZHar    G    A        0      0        2 
  28  chr28_30653852   Sample    G    A        0      0        2 
  28  chr28_30658936     AAsi    C    T        1      2        2 
  28  chr28_30658936     AKia    C    T        0      0        2 
  28  chr28_30658936     AOna    C    T        0      0        2 
  28  chr28_30658936     ASom    C    T        1      2        2 
  28  chr28_30658936     HCab    C    T        0      0        2 
  28  chr28_30658936     HPrz    C    T        0      0        2 
  28  chr28_30658936     ZBoe    C    T        1      2        2 
  28  chr28_30658936     ZGre    C    T        1      2        2 
  28  chr28_30658936     ZHar    C    T        0      0        2 
  28  chr28_30658936   Sample    C    T        1      2        2 
  28  chr28_30662015     AAsi    G    T        0      0        2 
  28  chr28_30662015     AKia    G    T        0      0        2 
  28  chr28_30662015     AOna    G    T        0      0        2 
  28  chr28_30662015     ASom    G    T        0      0        2 
  28  chr28_30662015     HCab    G    T        1      2        2 
  28  chr28_30662015     HPrz    G    T        1      2        2 
  28  chr28_30662015     ZBoe    G    T        0      0        2 
  28  chr28_30662015     ZGre    G    T        0      0        2 
  28  chr28_30662015     ZHar    G    T        0      0        2 
  28  chr28_30662015   Sample    G    T        0      0        2 
  28  chr28_30663198     AAsi    A    G        0      0        2 
  28  chr28_30663198     AKia    A    G        0      0        2 
  28  chr28_30663198     AOna    A    G        0      0        2 
  28  chr28_30663198     ASom    A    G        0      0        2 
  28  chr28_30663198     HCab    A    G        0      0        2 
  28  chr28_30663198     HPrz    A    G        0      0        2 
  28  chr28_30663198     ZBoe    A    G      0.5      1        2 
  28  chr28_30663198     ZGre    A    G        0      0        2 
  28  chr28_30663198     ZHar    A    G        0      0        2 
  28  chr28_30663198   Sample    A    G        0      0        2 
  28  chr28_30672327     AAsi    G    T        1      2        2 
  28  chr28_30672327     AKia    G    T        0      0        2 
  28  chr28_30672327     AOna    G    T        0      0        2 
  28  chr28_30672327     ASom    G    T        1      2        2 
  28  chr28_30672327     HCab    G    T        0      0        2 
  28  chr28_30672327     HPrz    G    T        0      0        2 
  28  chr28_30672327     ZBoe    G    T        0      0        2 
  28  chr28_30672327     ZGre    G    T        0      0        2 
  28  chr28_30672327     ZHar    G    T        0      0        2 
  28  chr28_30672327   Sample    G    T        1      2        2 
  28  chr28_30677338     AAsi    A    G        0      0        2 
  28  chr28_30677338     AKia    A    G        1      2        2 
  28  chr28_30677338     AOna    A    G        0      0        2 
  28  chr28_30677338     ASom    A    G        0      0        2 
  28  chr28_30677338     HCab    A    G        0      0        2 
  28  chr28_30677338     HPrz    A    G        0      0        2 
  28  chr28_30677338     ZBoe    A    G        0      0        2 
  28  chr28_30677338     ZGre    A    G        0      0        2 
  28  chr28_30677338     ZHar    A    G        0      0        2 
  28  chr28_30677338   Sample    A    G        0      0        2 
  28  chr28_30677902     AAsi    G    A        0      0        2 
  28  chr28_30677902     AKia    G    A        0      0        2 
  28  chr28_30677902     AOna    G    A        0      0        2 
  28  chr28_30677902     ASom    G    A        0      0        2 
  28  chr28_30677902     HCab    G    A        1      2        2 
  28  chr28_30677902     HPrz    G    A        1      2        2 
  28  chr28_30677902     ZBoe    G    A        0      0        2 
  28  chr28_30677902     ZGre    G    A        0      0        2 
  28  chr28_30677902     ZHar    G    A        0      0        2 
  28  chr28_30677902   Sample    G    A        0      0        2 
  28  chr28_30678370     AAsi    G    A        0      0        2 
  28  chr28_30678370     AKia    G    A        0      0        2 
  28  chr28_30678370     AOna    G    A        0      0        2 
  28  chr28_30678370     ASom    G    A        0      0        2 
  28  chr28_30678370     HCab    G    A        1      2        2 
  28  chr28_30678370     HPrz    G    A        1      2        2 
  28  chr28_30678370     ZBoe    G    A        0      0        2 
  28  chr28_30678370     ZGre    G    A        0      0        2 
  28  chr28_30678370     ZHar    G    A        0      0        2 
  28  chr28_30678370   Sample    G    A        0      0        2 
  28  chr28_30678676     AAsi    C    T        0      0        2 
  28  chr28_30678676     AKia    C    T        0      0        2 
  28  chr28_30678676     AOna    C    T        0      0        2 
  28  chr28_30678676     ASom    C    T        0      0        2 
  28  chr28_30678676     HCab    C    T        1      2        2 
  28  chr28_30678676     HPrz    C    T        1      2        2 
  28  chr28_30678676     ZBoe    C    T        0      0        2 
  28  chr28_30678676     ZGre    C    T        0      0        2 
  28  chr28_30678676     ZHar    C    T        0      0        2 
  28  chr28_30678676   Sample    C    T        0      0        2 
  28  chr28_30685914     AAsi    T    C        0      0        2 
  28  chr28_30685914     AKia    T    C        1      2        2 
  28  chr28_30685914     AOna    T    C        0      0        2 
  28  chr28_30685914     ASom    T    C        0      0        2 
  28  chr28_30685914     HCab    T    C        1      2        2 
  28  chr28_30685914     HPrz    T    C        1      2        2 
  28  chr28_30685914     ZBoe    T    C        0      0        2 
  28  chr28_30685914     ZGre    T    C        0      0        2 
  28  chr28_30685914     ZHar    T    C        0      0        2 
  28  chr28_30685914   Sample    T    C        0      0        2 
  28  chr28_30686095     AAsi    G    A        0      0        2 
  28  chr28_30686095     AKia    G    A        1      2        2 
  28  chr28_30686095     AOna    G    A        0      0        2 
  28  chr28_30686095     ASom    G    A        0      0        2 
  28  chr28_30686095     HCab    G    A        0      0        2 
  28  chr28_30686095     HPrz    G    A        0      0        2 
  28  chr28_30686095     ZBoe    G    A        0      0        2 
  28  chr28_30686095     ZGre    G    A        0      0        2 
  28  chr28_30686095     ZHar    G    A        0      0        2 
  28  chr28_30686095   Sample    G    A        0      0        2 
  28  chr28_30686339     AAsi    G    A        0      0        2 
  28  chr28_30686339     AKia    G    A        0      0        2 
  28  chr28_30686339     AOna    G    A        0      0        2 
  28  chr28_30686339     ASom    G    A        0      0        2 
  28  chr28_30686339     HCab    G    A        0      0        2 
  28  chr28_30686339     HPrz    G    A        0      0        2 
  28  chr28_30686339     ZBoe    G    A      0.5      1        2 
  28  chr28_30686339     ZGre    G    A        0      0        2 
  28  chr28_30686339     ZHar    G    A        1      2        2 
  28  chr28_30686339   Sample    G    A        0      0        2 
  28  chr28_30686402     AAsi    C    G        0      0        2 
  28  chr28_30686402     AKia    C    G        0      0        2 
  28  chr28_30686402     AOna    C    G        0      0        2 
  28  chr28_30686402     ASom    C    G        0      0        2 
  28  chr28_30686402     HCab    C    G        0      0        2 
  28  chr28_30686402     HPrz    C    G        0      0        2 
  28  chr28_30686402     ZBoe    C    G        0      0        2 
  28  chr28_30686402     ZGre    C    G        1      2        2 
  28  chr28_30686402     ZHar    C    G        0      0        2 
  28  chr28_30686402   Sample    C    G        0      0        2 
  28  chr28_30689366     AAsi    C    T        0      0        2 
  28  chr28_30689366     AKia    C    T        1      2        2 
  28  chr28_30689366     AOna    C    T        1      2        2 
  28  chr28_30689366     ASom    C    T        0      0        2 
  28  chr28_30689366     HCab    C    T        0      0        2 
  28  chr28_30689366     HPrz    C    T        0      0        2 
  28  chr28_30689366     ZBoe    C    T        0      0        2 
  28  chr28_30689366     ZGre    C    T        0      0        2 
  28  chr28_30689366     ZHar    C    T        0      0        2 
  28  chr28_30689366   Sample    C    T        0      0        2 
  28  chr28_30703438     AAsi    T    C        0      0        2 
  28  chr28_30703438     AKia    T    C        0      0        2 
  28  chr28_30703438     AOna    T    C        0      0        2 
  28  chr28_30703438     ASom    T    C        0      0        2 
  28  chr28_30703438     HCab    T    C        0      0        2 
  28  chr28_30703438     HPrz    T    C        0      0        2 
  28  chr28_30703438     ZBoe    T    C        0      0        2 
  28  chr28_30703438     ZGre    T    C        0      0        2 
  28  chr28_30703438     ZHar    T    C        1      2        2 
  28  chr28_30703438   Sample    T    C        0      0        2 
  28  chr28_30705842     AAsi    A    T        0      0        2 
  28  chr28_30705842     AKia    A    T        0      0        2 
  28  chr28_30705842     AOna    A    T        0      0        2 
  28  chr28_30705842     ASom    A    T        0      0        2 
  28  chr28_30705842     HCab    A    T        0      0        2 
  28  chr28_30705842     HPrz    A    T        0      0        2 
  28  chr28_30705842     ZBoe    A    T        0      0        2 
  28  chr28_30705842     ZGre    A    T        0      0        2 
  28  chr28_30705842     ZHar    A    T      0.5      1        2 
  28  chr28_30705842   Sample    A    T        0      0        2 
  28  chr28_30706488     AAsi    T    C        0      0        2 
  28  chr28_30706488     AKia    T    C        0      0        2 
  28  chr28_30706488     AOna    T    C        0      0        2 
  28  chr28_30706488     ASom    T    C        0      0        2 
  28  chr28_30706488     HCab    T    C        0      0        2 
  28  chr28_30706488     HPrz    T    C        0      0        2 
  28  chr28_30706488     ZBoe    T    C      0.5      1        2 
  28  chr28_30706488     ZGre    T    C        0      0        2 
  28  chr28_30706488     ZHar    T    C        0      0        2 
  28  chr28_30706488   Sample    T    C        0      0        2 
  28  chr28_30708763     AAsi    T    C        0      0        2 
  28  chr28_30708763     AKia    T    C      0.5      1        2 
  28  chr28_30708763     AOna    T    C        0      0        2 
  28  chr28_30708763     ASom    T    C        0      0        2 
  28  chr28_30708763     HCab    T    C        0      0        2 
  28  chr28_30708763     HPrz    T    C        0      0        2 
  28  chr28_30708763     ZBoe    T    C        0      0        2 
  28  chr28_30708763     ZGre    T    C        0      0        2 
  28  chr28_30708763     ZHar    T    C        0      0        2 
  28  chr28_30708763   Sample    T    C        0      0        2 
  28  chr28_30710098     AAsi    C    T        0      0        2 
  28  chr28_30710098     AKia    C    T        0      0        2 
  28  chr28_30710098     AOna    C    T        0      0        2 
  28  chr28_30710098     ASom    C    T        0      0        2 
  28  chr28_30710098     HCab    C    T        0      0        2 
  28  chr28_30710098     HPrz    C    T        0      0        2 
  28  chr28_30710098     ZBoe    C    T      0.5      1        2 
  28  chr28_30710098     ZGre    C    T        0      0        2 
  28  chr28_30710098     ZHar    C    T        0      0        2 
  28  chr28_30710098   Sample    C    T        0      0        2 
  28  chr28_30714680     AAsi    C    T        0      0        2 
  28  chr28_30714680     AKia    C    T        0      0        2 
  28  chr28_30714680     AOna    C    T        1      2        2 
  28  chr28_30714680     ASom    C    T        0      0        2 
  28  chr28_30714680     HCab    C    T        0      0        2 
  28  chr28_30714680     HPrz    C    T        0      0        2 
  28  chr28_30714680     ZBoe    C    T        0      0        2 
  28  chr28_30714680     ZGre    C    T        0      0        2 
  28  chr28_30714680     ZHar    C    T        0      0        2 
  28  chr28_30714680   Sample    C    T        0      0        2 
  28  chr28_30719216     AAsi    T    C        0      0        2 
  28  chr28_30719216     AKia    T    C        0      0        2 
  28  chr28_30719216     AOna    T    C        0      0        2 
  28  chr28_30719216     ASom    T    C        0      0        2 
  28  chr28_30719216     HCab    T    C        0      0        2 
  28  chr28_30719216     HPrz    T    C        0      0        2 
  28  chr28_30719216     ZBoe    T    C      0.5      1        2 
  28  chr28_30719216     ZGre    T    C        0      0        2 
  28  chr28_30719216     ZHar    T    C        0      0        2 
  28  chr28_30719216   Sample    T    C        0      0        2 
  28  chr28_30728146     AAsi    T    C        0      0        2 
  28  chr28_30728146     AKia    T    C        0      0        2 
  28  chr28_30728146     AOna    T    C        0      0        2 
  28  chr28_30728146     ASom    T    C        0      0        2 
  28  chr28_30728146     HCab    T    C        1      2        2 
  28  chr28_30728146     HPrz    T    C        1      2        2 
  28  chr28_30728146     ZBoe    T    C        0      0        2 
  28  chr28_30728146     ZGre    T    C        0      0        2 
  28  chr28_30728146     ZHar    T    C        0      0        2 
  28  chr28_30728146   Sample    T    C        0      0        2 
  28  chr28_30734692     AAsi    A    G        0      0        2 
  28  chr28_30734692     AKia    A    G        0      0        2 
  28  chr28_30734692     AOna    A    G        0      0        2 
  28  chr28_30734692     ASom    A    G        0      0        2 
  28  chr28_30734692     HCab    A    G      0.5      1        2 
  28  chr28_30734692     HPrz    A    G        0      0        2 
  28  chr28_30734692     ZBoe    A    G        0      0        2 
  28  chr28_30734692     ZGre    A    G        0      0        2 
  28  chr28_30734692     ZHar    A    G        0      0        2 
  28  chr28_30734692   Sample    A    G        0      0        2 
  28  chr28_30736282     AAsi    A    G        1      2        2 
  28  chr28_30736282     AKia    A    G        0      0        2 
  28  chr28_30736282     AOna    A    G        0      0        2 
  28  chr28_30736282     ASom    A    G        1      2        2 
  28  chr28_30736282     HCab    A    G        0      0        2 
  28  chr28_30736282     HPrz    A    G        0      0        2 
  28  chr28_30736282     ZBoe    A    G        0      0        2 
  28  chr28_30736282     ZGre    A    G        0      0        2 
  28  chr28_30736282     ZHar    A    G        0      0        2 
  28  chr28_30736282   Sample    A    G        1      2        2 
  28  chr28_30737634     AAsi    A    G        0      0        2 
  28  chr28_30737634     AKia    A    G        0      0        2 
  28  chr28_30737634     AOna    A    G        0      0        2 
  28  chr28_30737634     ASom    A    G        0      0        2 
  28  chr28_30737634     HCab    A    G        0      0        2 
  28  chr28_30737634     HPrz    A    G      0.5      1        2 
  28  chr28_30737634     ZBoe    A    G        0      0        2 
  28  chr28_30737634     ZGre    A    G        0      0        2 
  28  chr28_30737634     ZHar    A    G        0      0        2 
  28  chr28_30737634   Sample    A    G        0      0        2 
  28  chr28_30743247     AAsi    C    T        0      0        2 
  28  chr28_30743247     AKia    C    T        0      0        2 
  28  chr28_30743247     AOna    C    T        0      0        2 
  28  chr28_30743247     ASom    C    T        0      0        2 
  28  chr28_30743247     HCab    C    T        1      2        2 
  28  chr28_30743247     HPrz    C    T        1      2        2 
  28  chr28_30743247     ZBoe    C    T        0      0        2 
  28  chr28_30743247     ZGre    C    T        0      0        2 
  28  chr28_30743247     ZHar    C    T        0      0        2 
  28  chr28_30743247   Sample    C    T        0      0        2 
  28  chr28_30744307     AAsi    C    T        0      0        2 
  28  chr28_30744307     AKia    C    T      0.5      1        2 
  28  chr28_30744307     AOna    C    T        0      0        2 
  28  chr28_30744307     ASom    C    T        0      0        2 
  28  chr28_30744307     HCab    C    T        0      0        2 
  28  chr28_30744307     HPrz    C    T        0      0        2 
  28  chr28_30744307     ZBoe    C    T        0      0        2 
  28  chr28_30744307     ZGre    C    T        0      0        2 
  28  chr28_30744307     ZHar    C    T        0      0        2 
  28  chr28_30744307   Sample    C    T        0      0        2 
  28  chr28_30745414     AAsi    G    A        0      0        2 
  28  chr28_30745414     AKia    G    A        0      0        2 
  28  chr28_30745414     AOna    G    A        1      2        2 
  28  chr28_30745414     ASom    G    A        0      0        2 
  28  chr28_30745414     HCab    G    A        0      0        2 
  28  chr28_30745414     HPrz    G    A        0      0        2 
  28  chr28_30745414     ZBoe    G    A        0      0        2 
  28  chr28_30745414     ZGre    G    A        0      0        2 
  28  chr28_30745414     ZHar    G    A        0      0        2 
  28  chr28_30745414   Sample    G    A        0      0        2 
  28  chr28_30754419     AAsi    G    A        0      0        2 
  28  chr28_30754419     AKia    G    A        0      0        2 
  28  chr28_30754419     AOna    G    A        0      0        2 
  28  chr28_30754419     ASom    G    A        0      0        2 
  28  chr28_30754419     HCab    G    A        0      0        2 
  28  chr28_30754419     HPrz    G    A        0      0        2 
  28  chr28_30754419     ZBoe    G    A        1      2        2 
  28  chr28_30754419     ZGre    G    A        0      0        2 
  28  chr28_30754419     ZHar    G    A        0      0        2 
  28  chr28_30754419   Sample    G    A        0      0        2 
  28  chr28_30756434     AAsi    C    T        0      0        2 
  28  chr28_30756434     AKia    C    T        0      0        2 
  28  chr28_30756434     AOna    C    T        0      0        2 
  28  chr28_30756434     ASom    C    T        0      0        2 
  28  chr28_30756434     HCab    C    T        1      2        2 
  28  chr28_30756434     HPrz    C    T        1      2        2 
  28  chr28_30756434     ZBoe    C    T        0      0        2 
  28  chr28_30756434     ZGre    C    T        0      0        2 
  28  chr28_30756434     ZHar    C    T        0      0        2 
  28  chr28_30756434   Sample    C    T        0      0        2 
  28  chr28_30757167     AAsi    A    C        0      0        2 
  28  chr28_30757167     AKia    A    C        1      2        2 
  28  chr28_30757167     AOna    A    C        1      2        2 
  28  chr28_30757167     ASom    A    C        0      0        2 
  28  chr28_30757167     HCab    A    C        0      0        2 
  28  chr28_30757167     HPrz    A    C        0      0        2 
  28  chr28_30757167     ZBoe    A    C        0      0        2 
  28  chr28_30757167     ZGre    A    C        0      0        2 
  28  chr28_30757167     ZHar    A    C        0      0        2 
  28  chr28_30757167   Sample    A    C        0      0        2 
  28  chr28_30761285     AAsi    A    G        0      0        2 
  28  chr28_30761285     AKia    A    G        0      0        2 
  28  chr28_30761285     AOna    A    G        0      0        2 
  28  chr28_30761285     ASom    A    G        1      2        2 
  28  chr28_30761285     HCab    A    G        0      0        2 
  28  chr28_30761285     HPrz    A    G        0      0        2 
  28  chr28_30761285     ZBoe    A    G        0      0        2 
  28  chr28_30761285     ZGre    A    G        0      0        2 
  28  chr28_30761285     ZHar    A    G        0      0        2 
  28  chr28_30761285   Sample    A    G        0      0        2 
  28  chr28_30763457     AAsi    G    A        0      0        2 
  28  chr28_30763457     AKia    G    A        1      2        2 
  28  chr28_30763457     AOna    G    A        1      2        2 
  28  chr28_30763457     ASom    G    A        0      0        2 
  28  chr28_30763457     HCab    G    A        0      0        2 
  28  chr28_30763457     HPrz    G    A        0      0        2 
  28  chr28_30763457     ZBoe    G    A        0      0        2 
  28  chr28_30763457     ZGre    G    A        0      0        2 
  28  chr28_30763457     ZHar    G    A        0      0        2 
  28  chr28_30763457   Sample    G    A        0      0        2 
  28  chr28_30775872     AAsi    T    C        0      0        2 
  28  chr28_30775872     AKia    T    C        0      0        2 
  28  chr28_30775872     AOna    T    C        0      0        2 
  28  chr28_30775872     ASom    T    C        0      0        2 
  28  chr28_30775872     HCab    T    C        0      0        2 
  28  chr28_30775872     HPrz    T    C      0.5      1        2 
  28  chr28_30775872     ZBoe    T    C        0      0        2 
  28  chr28_30775872     ZGre    T    C        0      0        2 
  28  chr28_30775872     ZHar    T    C        0      0        2 
  28  chr28_30775872   Sample    T    C        0      0        2 
  28  chr28_30782328     AAsi    G    T        0      0        2 
  28  chr28_30782328     AKia    G    T        0      0        2 
  28  chr28_30782328     AOna    G    T        0      0        2 
  28  chr28_30782328     ASom    G    T        0      0        2 
  28  chr28_30782328     HCab    G    T        1      2        2 
  28  chr28_30782328     HPrz    G    T        1      2        2 
  28  chr28_30782328     ZBoe    G    T        0      0        2 
  28  chr28_30782328     ZGre    G    T        0      0        2 
  28  chr28_30782328     ZHar    G    T        0      0        2 
  28  chr28_30782328   Sample    G    T        0      0        2 
  28  chr28_30782379     AAsi    C    T        0      0        2 
  28  chr28_30782379     AKia    C    T        0      0        2 
  28  chr28_30782379     AOna    C    T        0      0        2 
  28  chr28_30782379     ASom    C    T        0      0        2 
  28  chr28_30782379     HCab    C    T        1      2        2 
  28  chr28_30782379     HPrz    C    T        1      2        2 
  28  chr28_30782379     ZBoe    C    T        0      0        2 
  28  chr28_30782379     ZGre    C    T        0      0        2 
  28  chr28_30782379     ZHar    C    T        0      0        2 
  28  chr28_30782379   Sample    C    T        0      0        2 
  28  chr28_30785050     AAsi    G    A        0      0        2 
  28  chr28_30785050     AKia    G    A        0      0        2 
  28  chr28_30785050     AOna    G    A        0      0        2 
  28  chr28_30785050     ASom    G    A        0      0        2 
  28  chr28_30785050     HCab    G    A        1      2        2 
  28  chr28_30785050     HPrz    G    A        1      2        2 
  28  chr28_30785050     ZBoe    G    A        0      0        2 
  28  chr28_30785050     ZGre    G    A        0      0        2 
  28  chr28_30785050     ZHar    G    A        0      0        2 
  28  chr28_30785050   Sample    G    A        0      0        2 
  28  chr28_30804769     AAsi    A    G        0      0        2 
  28  chr28_30804769     AKia    A    G        0      0        2 
  28  chr28_30804769     AOna    A    G        0      0        2 
  28  chr28_30804769     ASom    A    G        0      0        2 
  28  chr28_30804769     HCab    A    G        0      0        2 
  28  chr28_30804769     HPrz    A    G        0      0        2 
  28  chr28_30804769     ZBoe    A    G      0.5      1        2 
  28  chr28_30804769     ZGre    A    G        0      0        2 
  28  chr28_30804769     ZHar    A    G        0      0        2 
  28  chr28_30804769   Sample    A    G        0      0        2 
  28  chr28_30805712     AAsi    C    T        0      0        2 
  28  chr28_30805712     AKia    C    T        0      0        2 
  28  chr28_30805712     AOna    C    T        0      0        2 
  28  chr28_30805712     ASom    C    T        0      0        2 
  28  chr28_30805712     HCab    C    T      0.5      1        2 
  28  chr28_30805712     HPrz    C    T        0      0        2 
  28  chr28_30805712     ZBoe    C    T        0      0        2 
  28  chr28_30805712     ZGre    C    T        0      0        2 
  28  chr28_30805712     ZHar    C    T        0      0        2 
  28  chr28_30805712   Sample    C    T        0      0        2 
  28  chr28_30809629     AAsi    T    C        0      0        2 
  28  chr28_30809629     AKia    T    C        0      0        2 
  28  chr28_30809629     AOna    T    C        1      2        2 
  28  chr28_30809629     ASom    T    C        0      0        2 
  28  chr28_30809629     HCab    T    C        0      0        2 
  28  chr28_30809629     HPrz    T    C        0      0        2 
  28  chr28_30809629     ZBoe    T    C        0      0        2 
  28  chr28_30809629     ZGre    T    C        0      0        2 
  28  chr28_30809629     ZHar    T    C        0      0        2 
  28  chr28_30809629   Sample    T    C        0      0        2 
  28  chr28_30816509     AAsi    A    G        0      0        2 
  28  chr28_30816509     AKia    A    G        0      0        2 
  28  chr28_30816509     AOna    A    G        0      0        2 
  28  chr28_30816509     ASom    A    G        0      0        2 
  28  chr28_30816509     HCab    A    G      0.5      1        2 
  28  chr28_30816509     HPrz    A    G        0      0        2 
  28  chr28_30816509     ZBoe    A    G        0      0        2 
  28  chr28_30816509     ZGre    A    G        0      0        2 
  28  chr28_30816509     ZHar    A    G        0      0        2 
  28  chr28_30816509   Sample    A    G        0      0        2 
  28  chr28_30820974     AAsi    C    T        0      0        2 
  28  chr28_30820974     AKia    C    T        1      2        2 
  28  chr28_30820974     AOna    C    T        0      0        2 
  28  chr28_30820974     ASom    C    T        0      0        2 
  28  chr28_30820974     HCab    C    T        0      0        2 
  28  chr28_30820974     HPrz    C    T        0      0        2 
  28  chr28_30820974     ZBoe    C    T        0      0        2 
  28  chr28_30820974     ZGre    C    T        0      0        2 
  28  chr28_30820974     ZHar    C    T        0      0        2 
  28  chr28_30820974   Sample    C    T        0      0        2 
  28  chr28_30829514     AAsi    T    C        0      0        2 
  28  chr28_30829514     AKia    T    C        0      0        2 
  28  chr28_30829514     AOna    T    C        0      0        2 
  28  chr28_30829514     ASom    T    C        0      0        2 
  28  chr28_30829514     HCab    T    C        0      0        2 
  28  chr28_30829514     HPrz    T    C      0.5      1        2 
  28  chr28_30829514     ZBoe    T    C        0      0        2 
  28  chr28_30829514     ZGre    T    C        0      0        2 
  28  chr28_30829514     ZHar    T    C        0      0        2 
  28  chr28_30829514   Sample    T    C        0      0        2 
  28  chr28_30842963     AAsi    G    C        0      0        2 
  28  chr28_30842963     AKia    G    C        0      0        2 
  28  chr28_30842963     AOna    G    C        0      0        2 
  28  chr28_30842963     ASom    G    C        0      0        2 
  28  chr28_30842963     HCab    G    C        0      0        2 
  28  chr28_30842963     HPrz    G    C        0      0        2 
  28  chr28_30842963     ZBoe    G    C      0.5      1        2 
  28  chr28_30842963     ZGre    G    C        1      2        2 
  28  chr28_30842963     ZHar    G    C        1      2        2 
  28  chr28_30842963   Sample    G    C        0      0        2 
  28  chr28_30851527     AAsi    T    C        0      0        2 
  28  chr28_30851527     AKia    T    C        0      0        2 
  28  chr28_30851527     AOna    T    C        0      0        2 
  28  chr28_30851527     ASom    T    C        0      0        2 
  28  chr28_30851527     HCab    T    C        0      0        2 
  28  chr28_30851527     HPrz    T    C        0      0        2 
  28  chr28_30851527     ZBoe    T    C        0      0        2 
  28  chr28_30851527     ZGre    T    C        0      0        2 
  28  chr28_30851527     ZHar    T    C        1      2        2 
  28  chr28_30851527   Sample    T    C        0      0        2 
  28  chr28_30859386     AAsi    T    C        0      0        2 
  28  chr28_30859386     AKia    T    C        0      0        2 
  28  chr28_30859386     AOna    T    C        0      0        2 
  28  chr28_30859386     ASom    T    C        0      0        2 
  28  chr28_30859386     HCab    T    C      0.5      1        2 
  28  chr28_30859386     HPrz    T    C        0      0        2 
  28  chr28_30859386     ZBoe    T    C        0      0        2 
  28  chr28_30859386     ZGre    T    C        0      0        2 
  28  chr28_30859386     ZHar    T    C        0      0        2 
  28  chr28_30859386   Sample    T    C        0      0        2 
  28  chr28_30873902     AAsi    T    C        0      0        2 
  28  chr28_30873902     AKia    T    C        0      0        2 
  28  chr28_30873902     AOna    T    C        0      0        2 
  28  chr28_30873902     ASom    T    C        0      0        2 
  28  chr28_30873902     HCab    T    C      0.5      1        2 
  28  chr28_30873902     HPrz    T    C        1      2        2 
  28  chr28_30873902     ZBoe    T    C        0      0        2 
  28  chr28_30873902     ZGre    T    C        0      0        2 
  28  chr28_30873902     ZHar    T    C        0      0        2 
  28  chr28_30873902   Sample    T    C        0      0        2 
  28  chr28_30874968     AAsi    G    A        0      0        2 
  28  chr28_30874968     AKia    G    A        0      0        2 
  28  chr28_30874968     AOna    G    A        0      0        2 
  28  chr28_30874968     ASom    G    A        0      0        2 
  28  chr28_30874968     HCab    G    A        0      0        2 
  28  chr28_30874968     HPrz    G    A        0      0        2 
  28  chr28_30874968     ZBoe    G    A      0.5      1        2 
  28  chr28_30874968     ZGre    G    A        0      0        2 
  28  chr28_30874968     ZHar    G    A        0      0        2 
  28  chr28_30874968   Sample    G    A        0      0        2 
  28  chr28_30877638     AAsi    C    A        0      0        2 
  28  chr28_30877638     AKia    C    A        0      0        2 
  28  chr28_30877638     AOna    C    A        0      0        2 
  28  chr28_30877638     ASom    C    A        0      0        2 
  28  chr28_30877638     HCab    C    A        0      0        2 
  28  chr28_30877638     HPrz    C    A        0      0        2 
  28  chr28_30877638     ZBoe    C    A        0      0        2 
  28  chr28_30877638     ZGre    C    A        1      2        2 
  28  chr28_30877638     ZHar    C    A        1      2        2 
  28  chr28_30877638   Sample    C    A        0      0        2 
  28  chr28_30880871     AAsi    T    C        0      0        2 
  28  chr28_30880871     AKia    T    C        0      0        2 
  28  chr28_30880871     AOna    T    C        0      0        2 
  28  chr28_30880871     ASom    T    C        0      0        2 
  28  chr28_30880871     HCab    T    C        0      0        2 
  28  chr28_30880871     HPrz    T    C        0      0        2 
  28  chr28_30880871     ZBoe    T    C        0      0        2 
  28  chr28_30880871     ZGre    T    C        1      2        2 
  28  chr28_30880871     ZHar    T    C        0      0        2 
  28  chr28_30880871   Sample    T    C        0      0        2 
  28  chr28_30888130     AAsi    G    A        0      0        2 
  28  chr28_30888130     AKia    G    A        0      0        2 
  28  chr28_30888130     AOna    G    A        0      0        2 
  28  chr28_30888130     ASom    G    A        0      0        2 
  28  chr28_30888130     HCab    G    A        1      2        2 
  28  chr28_30888130     HPrz    G    A        1      2        2 
  28  chr28_30888130     ZBoe    G    A        0      0        2 
  28  chr28_30888130     ZGre    G    A        0      0        2 
  28  chr28_30888130     ZHar    G    A        0      0        2 
  28  chr28_30888130   Sample    G    A        0      0        2 
  28  chr28_30888842     AAsi    A    G        0      0        2 
  28  chr28_30888842     AKia    A    G        1      2        2 
  28  chr28_30888842     AOna    A    G        1      2        2 
  28  chr28_30888842     ASom    A    G        0      0        2 
  28  chr28_30888842     HCab    A    G        1      2        2 
  28  chr28_30888842     HPrz    A    G        1      2        2 
  28  chr28_30888842     ZBoe    A    G        0      0        2 
  28  chr28_30888842     ZGre    A    G        0      0        2 
  28  chr28_30888842     ZHar    A    G        0      0        2 
  28  chr28_30888842   Sample    A    G        0      0        2 
  28  chr28_30891536     AAsi    G    A        0      0        2 
  28  chr28_30891536     AKia    G    A        1      2        2 
  28  chr28_30891536     AOna    G    A        1      2        2 
  28  chr28_30891536     ASom    G    A        0      0        2 
  28  chr28_30891536     HCab    G    A        0      0        2 
  28  chr28_30891536     HPrz    G    A        0      0        2 
  28  chr28_30891536     ZBoe    G    A        0      0        2 
  28  chr28_30891536     ZGre    G    A        0      0        2 
  28  chr28_30891536     ZHar    G    A        0      0        2 
  28  chr28_30891536   Sample    G    A        0      0        2 
  28  chr28_30892085     AAsi    A    G        0      0        2 
  28  chr28_30892085     AKia    A    G        0      0        2 
  28  chr28_30892085     AOna    A    G        0      0        2 
  28  chr28_30892085     ASom    A    G        0      0        2 
  28  chr28_30892085     HCab    A    G        0      0        2 
  28  chr28_30892085     HPrz    A    G        0      0        2 
  28  chr28_30892085     ZBoe    A    G        0      0        2 
  28  chr28_30892085     ZGre    A    G      0.5      1        2 
  28  chr28_30892085     ZHar    A    G        0      0        2 
  28  chr28_30892085   Sample    A    G        0      0        2 
  28  chr28_30894389     AAsi    G    C        0      0        2 
  28  chr28_30894389     AKia    G    C        0      0        2 
  28  chr28_30894389     AOna    G    C        0      0        2 
  28  chr28_30894389     ASom    G    C        0      0        2 
  28  chr28_30894389     HCab    G    C        1      2        2 
  28  chr28_30894389     HPrz    G    C        1      2        2 
  28  chr28_30894389     ZBoe    G    C        0      0        2 
  28  chr28_30894389     ZGre    G    C        0      0        2 
  28  chr28_30894389     ZHar    G    C        0      0        2 
  28  chr28_30894389   Sample    G    C        0      0        2 
  28  chr28_30905522     AAsi    C    G        0      0        2 
  28  chr28_30905522     AKia    C    G        0      0        2 
  28  chr28_30905522     AOna    C    G        0      0        2 
  28  chr28_30905522     ASom    C    G        0      0        2 
  28  chr28_30905522     HCab    C    G        1      2        2 
  28  chr28_30905522     HPrz    C    G        1      2        2 
  28  chr28_30905522     ZBoe    C    G        0      0        2 
  28  chr28_30905522     ZGre    C    G        0      0        2 
  28  chr28_30905522     ZHar    C    G        0      0        2 
  28  chr28_30905522   Sample    C    G        0      0        2 
  28  chr28_30908017     AAsi    A    G        0      0        2 
  28  chr28_30908017     AKia    A    G        0      0        2 
  28  chr28_30908017     AOna    A    G        0      0        2 
  28  chr28_30908017     ASom    A    G        0      0        2 
  28  chr28_30908017     HCab    A    G      0.5      1        2 
  28  chr28_30908017     HPrz    A    G        0      0        2 
  28  chr28_30908017     ZBoe    A    G        0      0        2 
  28  chr28_30908017     ZGre    A    G        0      0        2 
  28  chr28_30908017     ZHar    A    G        0      0        2 
  28  chr28_30908017   Sample    A    G        0      0        2 
  28  chr28_30912067     AAsi    T    G        0      0        2 
  28  chr28_30912067     AKia    T    G        0      0        2 
  28  chr28_30912067     AOna    T    G        0      0        2 
  28  chr28_30912067     ASom    T    G        0      0        2 
  28  chr28_30912067     HCab    T    G        1      2        2 
  28  chr28_30912067     HPrz    T    G        1      2        2 
  28  chr28_30912067     ZBoe    T    G        0      0        2 
  28  chr28_30912067     ZGre    T    G        0      0        2 
  28  chr28_30912067     ZHar    T    G        0      0        2 
  28  chr28_30912067   Sample    T    G        0      0        2 
  28  chr28_30917628     AAsi    G    A        0      0        2 
  28  chr28_30917628     AKia    G    A        0      0        2 
  28  chr28_30917628     AOna    G    A        0      0        2 
  28  chr28_30917628     ASom    G    A        0      0        2 
  28  chr28_30917628     HCab    G    A      0.5      1        2 
  28  chr28_30917628     HPrz    G    A        0      0        2 
  28  chr28_30917628     ZBoe    G    A        0      0        2 
  28  chr28_30917628     ZGre    G    A        0      0        2 
  28  chr28_30917628     ZHar    G    A        0      0        2 
  28  chr28_30917628   Sample    G    A        0      0        2 
  28  chr28_30918509     AAsi    C    G        0      0        2 
  28  chr28_30918509     AKia    C    G        0      0        2 
  28  chr28_30918509     AOna    C    G        0      0        2 
  28  chr28_30918509     ASom    C    G        0      0        2 
  28  chr28_30918509     HCab    C    G        0      0        2 
  28  chr28_30918509     HPrz    C    G        0      0        2 
  28  chr28_30918509     ZBoe    C    G        0      0        2 
  28  chr28_30918509     ZGre    C    G        0      0        2 
  28  chr28_30918509     ZHar    C    G        1      2        2 
  28  chr28_30918509   Sample    C    G        0      0        2 
  28  chr28_30918553     AAsi    G    C        0      0        2 
  28  chr28_30918553     AKia    G    C        0      0        2 
  28  chr28_30918553     AOna    G    C        0      0        2 
  28  chr28_30918553     ASom    G    C        0      0        2 
  28  chr28_30918553     HCab    G    C        1      2        2 
  28  chr28_30918553     HPrz    G    C        1      2        2 
  28  chr28_30918553     ZBoe    G    C        0      0        2 
  28  chr28_30918553     ZGre    G    C        0      0        2 
  28  chr28_30918553     ZHar    G    C        0      0        2 
  28  chr28_30918553   Sample    G    C        0      0        2 
  28  chr28_30918787     AAsi    C    T        0      0        2 
  28  chr28_30918787     AKia    C    T        0      0        2 
  28  chr28_30918787     AOna    C    T        0      0        2 
  28  chr28_30918787     ASom    C    T        0      0        2 
  28  chr28_30918787     HCab    C    T        0      0        2 
  28  chr28_30918787     HPrz    C    T        0      0        2 
  28  chr28_30918787     ZBoe    C    T        0      0        2 
  28  chr28_30918787     ZGre    C    T        1      2        2 
  28  chr28_30918787     ZHar    C    T        0      0        2 
  28  chr28_30918787   Sample    C    T        0      0        2 
  28  chr28_30922931     AAsi    A    G        0      0        2 
  28  chr28_30922931     AKia    A    G        0      0        2 
  28  chr28_30922931     AOna    A    G        0      0        2 
  28  chr28_30922931     ASom    A    G        1      2        2 
  28  chr28_30922931     HCab    A    G        0      0        2 
  28  chr28_30922931     HPrz    A    G        0      0        2 
  28  chr28_30922931     ZBoe    A    G        0      0        2 
  28  chr28_30922931     ZGre    A    G        0      0        2 
  28  chr28_30922931     ZHar    A    G        0      0        2 
  28  chr28_30922931   Sample    A    G        0      0        2 
  28  chr28_30928737     AAsi    G    T        0      0        2 
  28  chr28_30928737     AKia    G    T        0      0        2 
  28  chr28_30928737     AOna    G    T        0      0        2 
  28  chr28_30928737     ASom    G    T        0      0        2 
  28  chr28_30928737     HCab    G    T        0      0        2 
  28  chr28_30928737     HPrz    G    T        0      0        2 
  28  chr28_30928737     ZBoe    G    T      0.5      1        2 
  28  chr28_30928737     ZGre    G    T        0      0        2 
  28  chr28_30928737     ZHar    G    T        0      0        2 
  28  chr28_30928737   Sample    G    T        0      0        2 
  28  chr28_30933128     AAsi    A    G        0      0        2 
  28  chr28_30933128     AKia    A    G        0      0        2 
  28  chr28_30933128     AOna    A    G        1      2        2 
  28  chr28_30933128     ASom    A    G        0      0        2 
  28  chr28_30933128     HCab    A    G        0      0        2 
  28  chr28_30933128     HPrz    A    G        0      0        2 
  28  chr28_30933128     ZBoe    A    G        0      0        2 
  28  chr28_30933128     ZGre    A    G        0      0        2 
  28  chr28_30933128     ZHar    A    G        0      0        2 
  28  chr28_30933128   Sample    A    G        0      0        2 
  28  chr28_30936574     AAsi    A    G        0      0        2 
  28  chr28_30936574     AKia    A    G        0      0        2 
  28  chr28_30936574     AOna    A    G        0      0        2 
  28  chr28_30936574     ASom    A    G        0      0        2 
  28  chr28_30936574     HCab    A    G        1      2        2 
  28  chr28_30936574     HPrz    A    G        1      2        2 
  28  chr28_30936574     ZBoe    A    G        0      0        2 
  28  chr28_30936574     ZGre    A    G        0      0        2 
  28  chr28_30936574     ZHar    A    G        0      0        2 
  28  chr28_30936574   Sample    A    G        0      0        2 
  28  chr28_30940559     AAsi    A    G        0      0        2 
  28  chr28_30940559     AKia    A    G        0      0        2 
  28  chr28_30940559     AOna    A    G        0      0        2 
  28  chr28_30940559     ASom    A    G        0      0        2 
  28  chr28_30940559     HCab    A    G        1      2        2 
  28  chr28_30940559     HPrz    A    G        1      2        2 
  28  chr28_30940559     ZBoe    A    G        0      0        2 
  28  chr28_30940559     ZGre    A    G        0      0        2 
  28  chr28_30940559     ZHar    A    G        0      0        2 
  28  chr28_30940559   Sample    A    G        0      0        2 
  28  chr28_30952675     AAsi    C    T        0      0        2 
  28  chr28_30952675     AKia    C    T        0      0        2 
  28  chr28_30952675     AOna    C    T        0      0        2 
  28  chr28_30952675     ASom    C    T        0      0        2 
  28  chr28_30952675     HCab    C    T      0.5      1        2 
  28  chr28_30952675     HPrz    C    T      0.5      1        2 
  28  chr28_30952675     ZBoe    C    T        0      0        2 
  28  chr28_30952675     ZGre    C    T        0      0        2 
  28  chr28_30952675     ZHar    C    T        0      0        2 
  28  chr28_30952675   Sample    C    T        0      0        2 
  28  chr28_30955747     AAsi    C    T        0      0        2 
  28  chr28_30955747     AKia    C    T        0      0        2 
  28  chr28_30955747     AOna    C    T        0      0        2 
  28  chr28_30955747     ASom    C    T        0      0        2 
  28  chr28_30955747     HCab    C    T        1      2        2 
  28  chr28_30955747     HPrz    C    T        1      2        2 
  28  chr28_30955747     ZBoe    C    T        0      0        2 
  28  chr28_30955747     ZGre    C    T        0      0        2 
  28  chr28_30955747     ZHar    C    T        0      0        2 
  28  chr28_30955747   Sample    C    T        0      0        2 
  28  chr28_30961657     AAsi    A    C        0      0        2 
  28  chr28_30961657     AKia    A    C        0      0        2 
  28  chr28_30961657     AOna    A    C        0      0        2 
  28  chr28_30961657     ASom    A    C        0      0        2 
  28  chr28_30961657     HCab    A    C        0      0        2 
  28  chr28_30961657     HPrz    A    C        0      0        2 
  28  chr28_30961657     ZBoe    A    C        0      0        2 
  28  chr28_30961657     ZGre    A    C      0.5      1        2 
  28  chr28_30961657     ZHar    A    C        0      0        2 
  28  chr28_30961657   Sample    A    C        0      0        2 
  28  chr28_30961929     AAsi    G    A        0      0        2 
  28  chr28_30961929     AKia    G    A        0      0        2 
  28  chr28_30961929     AOna    G    A        1      2        2 
  28  chr28_30961929     ASom    G    A        0      0        2 
  28  chr28_30961929     HCab    G    A        0      0        2 
  28  chr28_30961929     HPrz    G    A        0      0        2 
  28  chr28_30961929     ZBoe    G    A        0      0        2 
  28  chr28_30961929     ZGre    G    A        0      0        2 
  28  chr28_30961929     ZHar    G    A        0      0        2 
  28  chr28_30961929   Sample    G    A        0      0        2 
  28  chr28_30966142     AAsi    A    G        0      0        2 
  28  chr28_30966142     AKia    A    G        0      0        2 
  28  chr28_30966142     AOna    A    G        0      0        2 
  28  chr28_30966142     ASom    A    G        0      0        2 
  28  chr28_30966142     HCab    A    G      0.5      1        2 
  28  chr28_30966142     HPrz    A    G        0      0        2 
  28  chr28_30966142     ZBoe    A    G        0      0        2 
  28  chr28_30966142     ZGre    A    G        0      0        2 
  28  chr28_30966142     ZHar    A    G        0      0        2 
  28  chr28_30966142   Sample    A    G        0      0        2 
  28  chr28_30966894     AAsi    T    A        0      0        2 
  28  chr28_30966894     AKia    T    A        0      0        2 
  28  chr28_30966894     AOna    T    A        0      0        2 
  28  chr28_30966894     ASom    T    A        0      0        2 
  28  chr28_30966894     HCab    T    A        1      2        2 
  28  chr28_30966894     HPrz    T    A        1      2        2 
  28  chr28_30966894     ZBoe    T    A        0      0        2 
  28  chr28_30966894     ZGre    T    A        0      0        2 
  28  chr28_30966894     ZHar    T    A        0      0        2 
  28  chr28_30966894   Sample    T    A        0      0        2 
  28  chr28_30970381     AAsi    A    G        0      0        2 
  28  chr28_30970381     AKia    A    G        0      0        2 
  28  chr28_30970381     AOna    A    G        0      0        2 
  28  chr28_30970381     ASom    A    G        0      0        2 
  28  chr28_30970381     HCab    A    G      0.5      1        2 
  28  chr28_30970381     HPrz    A    G      0.5      1        2 
  28  chr28_30970381     ZBoe    A    G        0      0        2 
  28  chr28_30970381     ZGre    A    G        0      0        2 
  28  chr28_30970381     ZHar    A    G        0      0        2 
  28  chr28_30970381   Sample    A    G        0      0        2 
  28  chr28_30973416     AAsi    T    C        0      0        2 
  28  chr28_30973416     AKia    T    C        0      0        2 
  28  chr28_30973416     AOna    T    C        0      0        2 
  28  chr28_30973416     ASom    T    C        0      0        2 
  28  chr28_30973416     HCab    T    C        0      0        2 
  28  chr28_30973416     HPrz    T    C        0      0        2 
  28  chr28_30973416     ZBoe    T    C      0.5      1        2 
  28  chr28_30973416     ZGre    T    C        0      0        2 
  28  chr28_30973416     ZHar    T    C        0      0        2 
  28  chr28_30973416   Sample    T    C        0      0        2 
  28  chr28_30973515     AAsi    A    T        1      2        2 
  28  chr28_30973515     AKia    A    T        0      0        2 
  28  chr28_30973515     AOna    A    T        0      0        2 
  28  chr28_30973515     ASom    A    T        0      0        2 
  28  chr28_30973515     HCab    A    T        0      0        2 
  28  chr28_30973515     HPrz    A    T        0      0        2 
  28  chr28_30973515     ZBoe    A    T        0      0        2 
  28  chr28_30973515     ZGre    A    T        0      0        2 
  28  chr28_30973515     ZHar    A    T        0      0        2 
  28  chr28_30973515   Sample    A    T        1      2        2 
  28  chr28_30976448     AAsi    T    C        0      0        2 
  28  chr28_30976448     AKia    T    C        0      0        2 
  28  chr28_30976448     AOna    T    C        0      0        2 
  28  chr28_30976448     ASom    T    C        0      0        2 
  28  chr28_30976448     HCab    T    C        1      2        2 
  28  chr28_30976448     HPrz    T    C        1      2        2 
  28  chr28_30976448     ZBoe    T    C        0      0        2 
  28  chr28_30976448     ZGre    T    C        0      0        2 
  28  chr28_30976448     ZHar    T    C        0      0        2 
  28  chr28_30976448   Sample    T    C        0      0        2 
  28  chr28_30976658     AAsi    A    G        0      0        2 
  28  chr28_30976658     AKia    A    G        1      2        2 
  28  chr28_30976658     AOna    A    G        1      2        2 
  28  chr28_30976658     ASom    A    G        0      0        2 
  28  chr28_30976658     HCab    A    G        0      0        2 
  28  chr28_30976658     HPrz    A    G        0      0        2 
  28  chr28_30976658     ZBoe    A    G        0      0        2 
  28  chr28_30976658     ZGre    A    G        0      0        2 
  28  chr28_30976658     ZHar    A    G        0      0        2 
  28  chr28_30976658   Sample    A    G        0      0        2 
  28  chr28_30981204     AAsi    C    T        1      2        2 
  28  chr28_30981204     AKia    C    T        0      0        2 
  28  chr28_30981204     AOna    C    T        0      0        2 
  28  chr28_30981204     ASom    C    T        0      0        2 
  28  chr28_30981204     HCab    C    T        0      0        2 
  28  chr28_30981204     HPrz    C    T        0      0        2 
  28  chr28_30981204     ZBoe    C    T        0      0        2 
  28  chr28_30981204     ZGre    C    T        0      0        2 
  28  chr28_30981204     ZHar    C    T        0      0        2 
  28  chr28_30981204   Sample    C    T        1      2        2 
  28  chr28_30983064     AAsi    T    C        0      0        2 
  28  chr28_30983064     AKia    T    C        0      0        2 
  28  chr28_30983064     AOna    T    C        0      0        2 
  28  chr28_30983064     ASom    T    C        0      0        2 
  28  chr28_30983064     HCab    T    C        0      0        2 
  28  chr28_30983064     HPrz    T    C        0      0        2 
  28  chr28_30983064     ZBoe    T    C      0.5      1        2 
  28  chr28_30983064     ZGre    T    C        0      0        2 
  28  chr28_30983064     ZHar    T    C        0      0        2 
  28  chr28_30983064   Sample    T    C        0      0        2 
  28  chr28_30986513     AAsi    A    G        0      0        2 
  28  chr28_30986513     AKia    A    G        0      0        2 
  28  chr28_30986513     AOna    A    G        0      0        2 
  28  chr28_30986513     ASom    A    G        0      0        2 
  28  chr28_30986513     HCab    A    G        0      0        2 
  28  chr28_30986513     HPrz    A    G        0      0        2 
  28  chr28_30986513     ZBoe    A    G        0      0        2 
  28  chr28_30986513     ZGre    A    G        0      0        2 
  28  chr28_30986513     ZHar    A    G        1      2        2 
  28  chr28_30986513   Sample    A    G        0      0        2 
  28  chr28_30987140     AAsi    C    T      0.5      1        2 
  28  chr28_30987140     AKia    C    T        0      0        2 
  28  chr28_30987140     AOna    C    T        0      0        2 
  28  chr28_30987140     ASom    C    T        1      2        2 
  28  chr28_30987140     HCab    C    T        0      0        2 
  28  chr28_30987140     HPrz    C    T        0      0        2 
  28  chr28_30987140     ZBoe    C    T        0      0        2 
  28  chr28_30987140     ZGre    C    T        0      0        2 
  28  chr28_30987140     ZHar    C    T        0      0        2 
  28  chr28_30987140   Sample    C    T        0      0        2 
  28  chr28_30987184     AAsi    T    G        0      0        2 
  28  chr28_30987184     AKia    T    G        0      0        2 
  28  chr28_30987184     AOna    T    G        0      0        2 
  28  chr28_30987184     ASom    T    G        0      0        2 
  28  chr28_30987184     HCab    T    G        0      0        2 
  28  chr28_30987184     HPrz    T    G        0      0        2 
  28  chr28_30987184     ZBoe    T    G        0      0        2 
  28  chr28_30987184     ZGre    T    G        1      2        2 
  28  chr28_30987184     ZHar    T    G        0      0        2 
  28  chr28_30987184   Sample    T    G        0      0        2 
  28  chr28_30997254     AAsi    A    G        0      0        2 
  28  chr28_30997254     AKia    A    G        0      0        2 
  28  chr28_30997254     AOna    A    G        0      0        2 
  28  chr28_30997254     ASom    A    G        0      0        2 
  28  chr28_30997254     HCab    A    G        0      0        2 
  28  chr28_30997254     HPrz    A    G        0      0        2 
  28  chr28_30997254     ZBoe    A    G        0      0        2 
  28  chr28_30997254     ZGre    A    G        1      2        2 
  28  chr28_30997254     ZHar    A    G        0      0        2 
  28  chr28_30997254   Sample    A    G        0      0        2 
  28  chr28_30998848     AAsi    A    G        0      0        2 
  28  chr28_30998848     AKia    A    G        0      0        2 
  28  chr28_30998848     AOna    A    G        0      0        2 
  28  chr28_30998848     ASom    A    G        0      0        2 
  28  chr28_30998848     HCab    A    G        1      2        2 
  28  chr28_30998848     HPrz    A    G        1      2        2 
  28  chr28_30998848     ZBoe    A    G        0      0        2 
  28  chr28_30998848     ZGre    A    G        0      0        2 
  28  chr28_30998848     ZHar    A    G        0      0        2 
  28  chr28_30998848   Sample    A    G        0      0        2 
  28  chr28_31003224     AAsi    G    A        0      0        2 
  28  chr28_31003224     AKia    G    A        1      2        2 
  28  chr28_31003224     AOna    G    A        1      2        2 
  28  chr28_31003224     ASom    G    A        0      0        2 
  28  chr28_31003224     HCab    G    A        0      0        2 
  28  chr28_31003224     HPrz    G    A        0      0        2 
  28  chr28_31003224     ZBoe    G    A        0      0        2 
  28  chr28_31003224     ZGre    G    A        0      0        2 
  28  chr28_31003224     ZHar    G    A        0      0        2 
  28  chr28_31003224   Sample    G    A        0      0        2 
  28  chr28_31003375     AAsi    T    C        0      0        2 
  28  chr28_31003375     AKia    T    C        1      2        2 
  28  chr28_31003375     AOna    T    C        0      0        2 
  28  chr28_31003375     ASom    T    C        0      0        2 
  28  chr28_31003375     HCab    T    C        0      0        2 
  28  chr28_31003375     HPrz    T    C        0      0        2 
  28  chr28_31003375     ZBoe    T    C        0      0        2 
  28  chr28_31003375     ZGre    T    C        0      0        2 
  28  chr28_31003375     ZHar    T    C        0      0        2 
  28  chr28_31003375   Sample    T    C        0      0        2 
  28  chr28_31017472     AAsi    A    G        0      0        2 
  28  chr28_31017472     AKia    A    G        0      0        2 
  28  chr28_31017472     AOna    A    G        0      0        2 
  28  chr28_31017472     ASom    A    G        0      0        2 
  28  chr28_31017472     HCab    A    G        1      2        2 
  28  chr28_31017472     HPrz    A    G        1      2        2 
  28  chr28_31017472     ZBoe    A    G        0      0        2 
  28  chr28_31017472     ZGre    A    G        0      0        2 
  28  chr28_31017472     ZHar    A    G        0      0        2 
  28  chr28_31017472   Sample    A    G        0      0        2 
  28  chr28_31025115     AAsi    A    G        0      0        2 
  28  chr28_31025115     AKia    A    G        0      0        2 
  28  chr28_31025115     AOna    A    G        0      0        2 
  28  chr28_31025115     ASom    A    G        0      0        2 
  28  chr28_31025115     HCab    A    G        0      0        2 
  28  chr28_31025115     HPrz    A    G      0.5      1        2 
  28  chr28_31025115     ZBoe    A    G        0      0        2 
  28  chr28_31025115     ZGre    A    G        0      0        2 
  28  chr28_31025115     ZHar    A    G        0      0        2 
  28  chr28_31025115   Sample    A    G        0      0        2 
  28  chr28_31029446     AAsi    C    A        0      0        2 
  28  chr28_31029446     AKia    C    A        0      0        2 
  28  chr28_31029446     AOna    C    A        0      0        2 
  28  chr28_31029446     ASom    C    A        0      0        2 
  28  chr28_31029446     HCab    C    A        0      0        2 
  28  chr28_31029446     HPrz    C    A        0      0        2 
  28  chr28_31029446     ZBoe    C    A        0      0        2 
  28  chr28_31029446     ZGre    C    A        0      0        2 
  28  chr28_31029446     ZHar    C    A        1      2        2 
  28  chr28_31029446   Sample    C    A        0      0        2 
  28  chr28_31034155     AAsi    G    C        0      0        2 
  28  chr28_31034155     AKia    G    C        0      0        2 
  28  chr28_31034155     AOna    G    C        1      2        2 
  28  chr28_31034155     ASom    G    C        0      0        2 
  28  chr28_31034155     HCab    G    C        0      0        2 
  28  chr28_31034155     HPrz    G    C        0      0        2 
  28  chr28_31034155     ZBoe    G    C        0      0        2 
  28  chr28_31034155     ZGre    G    C        0      0        2 
  28  chr28_31034155     ZHar    G    C        0      0        2 
  28  chr28_31034155   Sample    G    C        0      0        2 
  28  chr28_31034692     AAsi    G    C        0      0        2 
  28  chr28_31034692     AKia    G    C        0      0        2 
  28  chr28_31034692     AOna    G    C        0      0        2 
  28  chr28_31034692     ASom    G    C        0      0        2 
  28  chr28_31034692     HCab    G    C        0      0        2 
  28  chr28_31034692     HPrz    G    C        0      0        2 
  28  chr28_31034692     ZBoe    G    C        0      0        2 
  28  chr28_31034692     ZGre    G    C        1      2        2 
  28  chr28_31034692     ZHar    G    C        0      0        2 
  28  chr28_31034692   Sample    G    C        0      0        2 
  28  chr28_31037780     AAsi    A    G        0      0        2 
  28  chr28_31037780     AKia    A    G        0      0        2 
  28  chr28_31037780     AOna    A    G        0      0        2 
  28  chr28_31037780     ASom    A    G        0      0        2 
  28  chr28_31037780     HCab    A    G        1      2        2 
  28  chr28_31037780     HPrz    A    G        1      2        2 
  28  chr28_31037780     ZBoe    A    G        0      0        2 
  28  chr28_31037780     ZGre    A    G        0      0        2 
  28  chr28_31037780     ZHar    A    G        0      0        2 
  28  chr28_31037780   Sample    A    G        0      0        2 
  28  chr28_31037835     AAsi    C    G        0      0        2 
  28  chr28_31037835     AKia    C    G      0.5      1        2 
  28  chr28_31037835     AOna    C    G        0      0        2 
  28  chr28_31037835     ASom    C    G        0      0        2 
  28  chr28_31037835     HCab    C    G        0      0        2 
  28  chr28_31037835     HPrz    C    G        0      0        2 
  28  chr28_31037835     ZBoe    C    G        0      0        2 
  28  chr28_31037835     ZGre    C    G        0      0        2 
  28  chr28_31037835     ZHar    C    G        0      0        2 
  28  chr28_31037835   Sample    C    G        0      0        2 
  28  chr28_31046005     AAsi    G    C        0      0        2 
  28  chr28_31046005     AKia    G    C      0.5      1        2 
  28  chr28_31046005     AOna    G    C        0      0        2 
  28  chr28_31046005     ASom    G    C        0      0        2 
  28  chr28_31046005     HCab    G    C        0      0        2 
  28  chr28_31046005     HPrz    G    C        0      0        2 
  28  chr28_31046005     ZBoe    G    C        0      0        2 
  28  chr28_31046005     ZGre    G    C        0      0        2 
  28  chr28_31046005     ZHar    G    C        0      0        2 
  28  chr28_31046005   Sample    G    C        0      0        2 
  28  chr28_31050405     AAsi    G    A        0      0        2 
  28  chr28_31050405     AKia    G    A        0      0        2 
  28  chr28_31050405     AOna    G    A        0      0        2 
  28  chr28_31050405     ASom    G    A        0      0        2 
  28  chr28_31050405     HCab    G    A        1      2        2 
  28  chr28_31050405     HPrz    G    A        1      2        2 
  28  chr28_31050405     ZBoe    G    A        0      0        2 
  28  chr28_31050405     ZGre    G    A        0      0        2 
  28  chr28_31050405     ZHar    G    A        0      0        2 
  28  chr28_31050405   Sample    G    A        0      0        2 
  28  chr28_31054584     AAsi    C    T        0      0        2 
  28  chr28_31054584     AKia    C    T        0      0        2 
  28  chr28_31054584     AOna    C    T        0      0        2 
  28  chr28_31054584     ASom    C    T        0      0        2 
  28  chr28_31054584     HCab    C    T        0      0        2 
  28  chr28_31054584     HPrz    C    T        0      0        2 
  28  chr28_31054584     ZBoe    C    T        1      2        2 
  28  chr28_31054584     ZGre    C    T        0      0        2 
  28  chr28_31054584     ZHar    C    T        0      0        2 
  28  chr28_31054584   Sample    C    T        0      0        2 
  28  chr28_31058645     AAsi    T    A        0      0        2 
  28  chr28_31058645     AKia    T    A        0      0        2 
  28  chr28_31058645     AOna    T    A        0      0        2 
  28  chr28_31058645     ASom    T    A        0      0        2 
  28  chr28_31058645     HCab    T    A        1      2        2 
  28  chr28_31058645     HPrz    T    A        1      2        2 
  28  chr28_31058645     ZBoe    T    A        0      0        2 
  28  chr28_31058645     ZGre    T    A        0      0        2 
  28  chr28_31058645     ZHar    T    A        0      0        2 
  28  chr28_31058645   Sample    T    A        0      0        2 
  28  chr28_31063674     AAsi    C    T        0      0        2 
  28  chr28_31063674     AKia    C    T        1      2        2 
  28  chr28_31063674     AOna    C    T        1      2        2 
  28  chr28_31063674     ASom    C    T        0      0        2 
  28  chr28_31063674     HCab    C    T        0      0        2 
  28  chr28_31063674     HPrz    C    T        0      0        2 
  28  chr28_31063674     ZBoe    C    T        0      0        2 
  28  chr28_31063674     ZGre    C    T        0      0        2 
  28  chr28_31063674     ZHar    C    T        0      0        2 
  28  chr28_31063674   Sample    C    T        0      0        2 
  28  chr28_31075290     AAsi    C    A        0      0        2 
  28  chr28_31075290     AKia    C    A        1      2        2 
  28  chr28_31075290     AOna    C    A        1      2        2 
  28  chr28_31075290     ASom    C    A        0      0        2 
  28  chr28_31075290     HCab    C    A        0      0        2 
  28  chr28_31075290     HPrz    C    A        0      0        2 
  28  chr28_31075290     ZBoe    C    A        0      0        2 
  28  chr28_31075290     ZGre    C    A        0      0        2 
  28  chr28_31075290     ZHar    C    A        0      0        2 
  28  chr28_31075290   Sample    C    A        0      0        2 
  28  chr28_31075344     AAsi    G    C      0.5      1        2 
  28  chr28_31075344     AKia    G    C        0      0        2 
  28  chr28_31075344     AOna    G    C        0      0        2 
  28  chr28_31075344     ASom    G    C        0      0        2 
  28  chr28_31075344     HCab    G    C        0      0        2 
  28  chr28_31075344     HPrz    G    C        0      0        2 
  28  chr28_31075344     ZBoe    G    C        0      0        2 
  28  chr28_31075344     ZGre    G    C        0      0        2 
  28  chr28_31075344     ZHar    G    C        0      0        2 
  28  chr28_31075344   Sample    G    C        0      0        2 
  28  chr28_31087696     AAsi    C    T        0      0        2 
  28  chr28_31087696     AKia    C    T        0      0        2 
  28  chr28_31087696     AOna    C    T        0      0        2 
  28  chr28_31087696     ASom    C    T        0      0        2 
  28  chr28_31087696     HCab    C    T        0      0        2 
  28  chr28_31087696     HPrz    C    T        0      0        2 
  28  chr28_31087696     ZBoe    C    T        0      0        2 
  28  chr28_31087696     ZGre    C    T        0      0        2 
  28  chr28_31087696     ZHar    C    T        1      2        2 
  28  chr28_31087696   Sample    C    T        0      0        2 
  28  chr28_31089192     AAsi    A    G        1      2        2 
  28  chr28_31089192     AKia    A    G        0      0        2 
  28  chr28_31089192     AOna    A    G        0      0        2 
  28  chr28_31089192     ASom    A    G        1      2        2 
  28  chr28_31089192     HCab    A    G        0      0        2 
  28  chr28_31089192     HPrz    A    G        0      0        2 
  28  chr28_31089192     ZBoe    A    G        0      0        2 
  28  chr28_31089192     ZGre    A    G        0      0        2 
  28  chr28_31089192     ZHar    A    G        0      0        2 
  28  chr28_31089192   Sample    A    G        1      2        2 
  28  chr28_31090751     AAsi    A    C        0      0        2 
  28  chr28_31090751     AKia    A    C        0      0        2 
  28  chr28_31090751     AOna    A    C        1      2        2 
  28  chr28_31090751     ASom    A    C        0      0        2 
  28  chr28_31090751     HCab    A    C        0      0        2 
  28  chr28_31090751     HPrz    A    C        0      0        2 
  28  chr28_31090751     ZBoe    A    C        0      0        2 
  28  chr28_31090751     ZGre    A    C        0      0        2 
  28  chr28_31090751     ZHar    A    C        0      0        2 
  28  chr28_31090751   Sample    A    C        0      0        2 
  28  chr28_31096164     AAsi    A    G        0      0        2 
  28  chr28_31096164     AKia    A    G        0      0        2 
  28  chr28_31096164     AOna    A    G        0      0        2 
  28  chr28_31096164     ASom    A    G        0      0        2 
  28  chr28_31096164     HCab    A    G        0      0        2 
  28  chr28_31096164     HPrz    A    G        0      0        2 
  28  chr28_31096164     ZBoe    A    G        0      0        2 
  28  chr28_31096164     ZGre    A    G        0      0        2 
  28  chr28_31096164     ZHar    A    G      0.5      1        2 
  28  chr28_31096164   Sample    A    G        0      0        2 
  28  chr28_31101564     AAsi    T    C        0      0        2 
  28  chr28_31101564     AKia    T    C        0      0        2 
  28  chr28_31101564     AOna    T    C        1      2        2 
  28  chr28_31101564     ASom    T    C        0      0        2 
  28  chr28_31101564     HCab    T    C        0      0        2 
  28  chr28_31101564     HPrz    T    C        0      0        2 
  28  chr28_31101564     ZBoe    T    C        1      2        2 
  28  chr28_31101564     ZGre    T    C        1      2        2 
  28  chr28_31101564     ZHar    T    C        1      2        2 
  28  chr28_31101564   Sample    T    C        0      0        2 
  28  chr28_31101757     AAsi    C    T        0      0        2 
  28  chr28_31101757     AKia    C    T        0      0        2 
  28  chr28_31101757     AOna    C    T        0      0        2 
  28  chr28_31101757     ASom    C    T        0      0        2 
  28  chr28_31101757     HCab    C    T        0      0        2 
  28  chr28_31101757     HPrz    C    T        0      0        2 
  28  chr28_31101757     ZBoe    C    T      0.5      1        2 
  28  chr28_31101757     ZGre    C    T        0      0        2 
  28  chr28_31101757     ZHar    C    T        0      0        2 
  28  chr28_31101757   Sample    C    T        0      0        2 
  28  chr28_31103113     AAsi    C    G        1      2        2 
  28  chr28_31103113     AKia    C    G        0      0        2 
  28  chr28_31103113     AOna    C    G        0      0        2 
  28  chr28_31103113     ASom    C    G        1      2        2 
  28  chr28_31103113     HCab    C    G        0      0        2 
  28  chr28_31103113     HPrz    C    G        0      0        2 
  28  chr28_31103113     ZBoe    C    G        0      0        2 
  28  chr28_31103113     ZGre    C    G        0      0        2 
  28  chr28_31103113     ZHar    C    G        0      0        2 
  28  chr28_31103113   Sample    C    G        1      2        2 
  28  chr28_31104955     AAsi    G    A        0      0        2 
  28  chr28_31104955     AKia    G    A        0      0        2 
  28  chr28_31104955     AOna    G    A        0      0        2 
  28  chr28_31104955     ASom    G    A        0      0        2 
  28  chr28_31104955     HCab    G    A        1      2        2 
  28  chr28_31104955     HPrz    G    A        1      2        2 
  28  chr28_31104955     ZBoe    G    A        0      0        2 
  28  chr28_31104955     ZGre    G    A        0      0        2 
  28  chr28_31104955     ZHar    G    A        0      0        2 
  28  chr28_31104955   Sample    G    A        0      0        2 
  28  chr28_31105756     AAsi    T    A        0      0        2 
  28  chr28_31105756     AKia    T    A        0      0        2 
  28  chr28_31105756     AOna    T    A        0      0        2 
  28  chr28_31105756     ASom    T    A        0      0        2 
  28  chr28_31105756     HCab    T    A        1      2        2 
  28  chr28_31105756     HPrz    T    A        1      2        2 
  28  chr28_31105756     ZBoe    T    A        0      0        2 
  28  chr28_31105756     ZGre    T    A        0      0        2 
  28  chr28_31105756     ZHar    T    A        0      0        2 
  28  chr28_31105756   Sample    T    A        0      0        2 
  28  chr28_31109820     AAsi    A    G        0      0        2 
  28  chr28_31109820     AKia    A    G        0      0        2 
  28  chr28_31109820     AOna    A    G        0      0        2 
  28  chr28_31109820     ASom    A    G        0      0        2 
  28  chr28_31109820     HCab    A    G        0      0        2 
  28  chr28_31109820     HPrz    A    G        0      0        2 
  28  chr28_31109820     ZBoe    A    G        1      2        2 
  28  chr28_31109820     ZGre    A    G        0      0        2 
  28  chr28_31109820     ZHar    A    G        0      0        2 
  28  chr28_31109820   Sample    A    G        0      0        2 
  28  chr28_31114129     AAsi    G    A        0      0        2 
  28  chr28_31114129     AKia    G    A        0      0        2 
  28  chr28_31114129     AOna    G    A        0      0        2 
  28  chr28_31114129     ASom    G    A        0      0        2 
  28  chr28_31114129     HCab    G    A        1      2        2 
  28  chr28_31114129     HPrz    G    A        1      2        2 
  28  chr28_31114129     ZBoe    G    A        0      0        2 
  28  chr28_31114129     ZGre    G    A        0      0        2 
  28  chr28_31114129     ZHar    G    A        0      0        2 
  28  chr28_31114129   Sample    G    A        0      0        2 
  28  chr28_31120575     AAsi    T    C        1      2        2 
  28  chr28_31120575     AKia    T    C        0      0        2 
  28  chr28_31120575     AOna    T    C        0      0        2 
  28  chr28_31120575     ASom    T    C        1      2        2 
  28  chr28_31120575     HCab    T    C        0      0        2 
  28  chr28_31120575     HPrz    T    C        0      0        2 
  28  chr28_31120575     ZBoe    T    C        0      0        2 
  28  chr28_31120575     ZGre    T    C        0      0        2 
  28  chr28_31120575     ZHar    T    C        0      0        2 
  28  chr28_31120575   Sample    T    C        1      2        2 
  28  chr28_31125552     AAsi    C    T        0      0        2 
  28  chr28_31125552     AKia    C    T        0      0        2 
  28  chr28_31125552     AOna    C    T        0      0        2 
  28  chr28_31125552     ASom    C    T        0      0        2 
  28  chr28_31125552     HCab    C    T        1      2        2 
  28  chr28_31125552     HPrz    C    T        1      2        2 
  28  chr28_31125552     ZBoe    C    T        0      0        2 
  28  chr28_31125552     ZGre    C    T        0      0        2 
  28  chr28_31125552     ZHar    C    T        0      0        2 
  28  chr28_31125552   Sample    C    T        0      0        2 
  28  chr28_31129855     AAsi    T    C        0      0        2 
  28  chr28_31129855     AKia    T    C        1      2        2 
  28  chr28_31129855     AOna    T    C        0      0        2 
  28  chr28_31129855     ASom    T    C        0      0        2 
  28  chr28_31129855     HCab    T    C        0      0        2 
  28  chr28_31129855     HPrz    T    C        0      0        2 
  28  chr28_31129855     ZBoe    T    C        0      0        2 
  28  chr28_31129855     ZGre    T    C        0      0        2 
  28  chr28_31129855     ZHar    T    C        0      0        2 
  28  chr28_31129855   Sample    T    C        0      0        2 
  28  chr28_31129872     AAsi    A    G        0      0        2 
  28  chr28_31129872     AKia    A    G        0      0        2 
  28  chr28_31129872     AOna    A    G        0      0        2 
  28  chr28_31129872     ASom    A    G        0      0        2 
  28  chr28_31129872     HCab    A    G        0      0        2 
  28  chr28_31129872     HPrz    A    G        0      0        2 
  28  chr28_31129872     ZBoe    A    G        0      0        2 
  28  chr28_31129872     ZGre    A    G      0.5      1        2 
  28  chr28_31129872     ZHar    A    G        0      0        2 
  28  chr28_31129872   Sample    A    G        0      0        2 
  28  chr28_31133711     AAsi    G    A        0      0        2 
  28  chr28_31133711     AKia    G    A        0      0        2 
  28  chr28_31133711     AOna    G    A        0      0        2 
  28  chr28_31133711     ASom    G    A        0      0        2 
  28  chr28_31133711     HCab    G    A        1      2        2 
  28  chr28_31133711     HPrz    G    A        1      2        2 
  28  chr28_31133711     ZBoe    G    A        0      0        2 
  28  chr28_31133711     ZGre    G    A        0      0        2 
  28  chr28_31133711     ZHar    G    A        0      0        2 
  28  chr28_31133711   Sample    G    A        0      0        2 
  28  chr28_31137075     AAsi    C    T        0      0        2 
  28  chr28_31137075     AKia    C    T        0      0        2 
  28  chr28_31137075     AOna    C    T        0      0        2 
  28  chr28_31137075     ASom    C    T        0      0        2 
  28  chr28_31137075     HCab    C    T        0      0        2 
  28  chr28_31137075     HPrz    C    T        0      0        2 
  28  chr28_31137075     ZBoe    C    T      0.5      1        2 
  28  chr28_31137075     ZGre    C    T        0      0        2 
  28  chr28_31137075     ZHar    C    T        0      0        2 
  28  chr28_31137075   Sample    C    T        0      0        2 
  28  chr28_31146805     AAsi    G    T        0      0        2 
  28  chr28_31146805     AKia    G    T        1      2        2 
  28  chr28_31146805     AOna    G    T        1      2        2 
  28  chr28_31146805     ASom    G    T        0      0        2 
  28  chr28_31146805     HCab    G    T        0      0        2 
  28  chr28_31146805     HPrz    G    T        0      0        2 
  28  chr28_31146805     ZBoe    G    T        0      0        2 
  28  chr28_31146805     ZGre    G    T        0      0        2 
  28  chr28_31146805     ZHar    G    T        0      0        2 
  28  chr28_31146805   Sample    G    T        0      0        2 
  28  chr28_31150753     AAsi    T    G        0      0        2 
  28  chr28_31150753     AKia    T    G        0      0        2 
  28  chr28_31150753     AOna    T    G        0      0        2 
  28  chr28_31150753     ASom    T    G        0      0        2 
  28  chr28_31150753     HCab    T    G        0      0        2 
  28  chr28_31150753     HPrz    T    G        0      0        2 
  28  chr28_31150753     ZBoe    T    G        0      0        2 
  28  chr28_31150753     ZGre    T    G        1      2        2 
  28  chr28_31150753     ZHar    T    G        0      0        2 
  28  chr28_31150753   Sample    T    G        0      0        2 
  28  chr28_31161260     AAsi    A    G        0      0        2 
  28  chr28_31161260     AKia    A    G        0      0        2 
  28  chr28_31161260     AOna    A    G        0      0        2 
  28  chr28_31161260     ASom    A    G        0      0        2 
  28  chr28_31161260     HCab    A    G        0      0        2 
  28  chr28_31161260     HPrz    A    G        0      0        2 
  28  chr28_31161260     ZBoe    A    G      0.5      1        2 
  28  chr28_31161260     ZGre    A    G        0      0        2 
  28  chr28_31161260     ZHar    A    G        0      0        2 
  28  chr28_31161260   Sample    A    G        0      0        2 
  28  chr28_31171067     AAsi    G    A        0      0        2 
  28  chr28_31171067     AKia    G    A        0      0        2 
  28  chr28_31171067     AOna    G    A        0      0        2 
  28  chr28_31171067     ASom    G    A        0      0        2 
  28  chr28_31171067     HCab    G    A        1      2        2 
  28  chr28_31171067     HPrz    G    A        1      2        2 
  28  chr28_31171067     ZBoe    G    A        0      0        2 
  28  chr28_31171067     ZGre    G    A        0      0        2 
  28  chr28_31171067     ZHar    G    A        0      0        2 
  28  chr28_31171067   Sample    G    A        0      0        2 
  28  chr28_31178253     AAsi    G    A        0      0        2 
  28  chr28_31178253     AKia    G    A        0      0        2 
  28  chr28_31178253     AOna    G    A        0      0        2 
  28  chr28_31178253     ASom    G    A        0      0        2 
  28  chr28_31178253     HCab    G    A        0      0        2 
  28  chr28_31178253     HPrz    G    A        0      0        2 
  28  chr28_31178253     ZBoe    G    A        0      0        2 
  28  chr28_31178253     ZGre    G    A      0.5      1        2 
  28  chr28_31178253     ZHar    G    A        0      0        2 
  28  chr28_31178253   Sample    G    A        0      0        2 
  28  chr28_31180193     AAsi    G    A        0      0        2 
  28  chr28_31180193     AKia    G    A        0      0        2 
  28  chr28_31180193     AOna    G    A        0      0        2 
  28  chr28_31180193     ASom    G    A        1      2        2 
  28  chr28_31180193     HCab    G    A        0      0        2 
  28  chr28_31180193     HPrz    G    A        0      0        2 
  28  chr28_31180193     ZBoe    G    A        0      0        2 
  28  chr28_31180193     ZGre    G    A        0      0        2 
  28  chr28_31180193     ZHar    G    A        0      0        2 
  28  chr28_31180193   Sample    G    A        0      0        2 
  28  chr28_31181348     AAsi    T    C        0      0        2 
  28  chr28_31181348     AKia    T    C        0      0        2 
  28  chr28_31181348     AOna    T    C        1      2        2 
  28  chr28_31181348     ASom    T    C        0      0        2 
  28  chr28_31181348     HCab    T    C        0      0        2 
  28  chr28_31181348     HPrz    T    C        0      0        2 
  28  chr28_31181348     ZBoe    T    C        0      0        2 
  28  chr28_31181348     ZGre    T    C        0      0        2 
  28  chr28_31181348     ZHar    T    C        0      0        2 
  28  chr28_31181348   Sample    T    C        0      0        2 
  28  chr28_31181840     AAsi    C    T        0      0        2 
  28  chr28_31181840     AKia    C    T        0      0        2 
  28  chr28_31181840     AOna    C    T        1      2        2 
  28  chr28_31181840     ASom    C    T        0      0        2 
  28  chr28_31181840     HCab    C    T        0      0        2 
  28  chr28_31181840     HPrz    C    T        0      0        2 
  28  chr28_31181840     ZBoe    C    T        0      0        2 
  28  chr28_31181840     ZGre    C    T        0      0        2 
  28  chr28_31181840     ZHar    C    T        0      0        2 
  28  chr28_31181840   Sample    C    T        0      0        2 
  28  chr28_31189240     AAsi    T    C        0      0        2 
  28  chr28_31189240     AKia    T    C        0      0        2 
  28  chr28_31189240     AOna    T    C        0      0        2 
  28  chr28_31189240     ASom    T    C        0      0        2 
  28  chr28_31189240     HCab    T    C        0      0        2 
  28  chr28_31189240     HPrz    T    C      0.5      1        2 
  28  chr28_31189240     ZBoe    T    C        0      0        2 
  28  chr28_31189240     ZGre    T    C        0      0        2 
  28  chr28_31189240     ZHar    T    C        0      0        2 
  28  chr28_31189240   Sample    T    C        0      0        2 
  28  chr28_31189902     AAsi    T    A        0      0        2 
  28  chr28_31189902     AKia    T    A        0      0        2 
  28  chr28_31189902     AOna    T    A        0      0        2 
  28  chr28_31189902     ASom    T    A        0      0        2 
  28  chr28_31189902     HCab    T    A      0.5      1        2 
  28  chr28_31189902     HPrz    T    A      0.5      1        2 
  28  chr28_31189902     ZBoe    T    A        0      0        2 
  28  chr28_31189902     ZGre    T    A        0      0        2 
  28  chr28_31189902     ZHar    T    A        0      0        2 
  28  chr28_31189902   Sample    T    A        0      0        2 
  28  chr28_31191617     AAsi    G    T        0      0        2 
  28  chr28_31191617     AKia    G    T        1      2        2 
  28  chr28_31191617     AOna    G    T        0      0        2 
  28  chr28_31191617     ASom    G    T        0      0        2 
  28  chr28_31191617     HCab    G    T        0      0        2 
  28  chr28_31191617     HPrz    G    T        0      0        2 
  28  chr28_31191617     ZBoe    G    T        0      0        2 
  28  chr28_31191617     ZGre    G    T        0      0        2 
  28  chr28_31191617     ZHar    G    T        0      0        2 
  28  chr28_31191617   Sample    G    T        0      0        2 
  28  chr28_31194698     AAsi    A    G        0      0        2 
  28  chr28_31194698     AKia    A    G        0      0        2 
  28  chr28_31194698     AOna    A    G        0      0        2 
  28  chr28_31194698     ASom    A    G        0      0        2 
  28  chr28_31194698     HCab    A    G        0      0        2 
  28  chr28_31194698     HPrz    A    G      0.5      1        2 
  28  chr28_31194698     ZBoe    A    G        0      0        2 
  28  chr28_31194698     ZGre    A    G        0      0        2 
  28  chr28_31194698     ZHar    A    G      0.5      1        2 
  28  chr28_31194698   Sample    A    G        0      0        2 
  28  chr28_31197974     AAsi    A    G        0      0        2 
  28  chr28_31197974     AKia    A    G        0      0        2 
  28  chr28_31197974     AOna    A    G        0      0        2 
  28  chr28_31197974     ASom    A    G        0      0        2 
  28  chr28_31197974     HCab    A    G        0      0        2 
  28  chr28_31197974     HPrz    A    G        0      0        2 
  28  chr28_31197974     ZBoe    A    G        0      0        2 
  28  chr28_31197974     ZGre    A    G        1      2        2 
  28  chr28_31197974     ZHar    A    G        0      0        2 
  28  chr28_31197974   Sample    A    G        0      0        2 
  28  chr28_31205422     AAsi    T    C        0      0        2 
  28  chr28_31205422     AKia    T    C        0      0        2 
  28  chr28_31205422     AOna    T    C        1      2        2 
  28  chr28_31205422     ASom    T    C        0      0        2 
  28  chr28_31205422     HCab    T    C        0      0        2 
  28  chr28_31205422     HPrz    T    C        0      0        2 
  28  chr28_31205422     ZBoe    T    C        0      0        2 
  28  chr28_31205422     ZGre    T    C        0      0        2 
  28  chr28_31205422     ZHar    T    C        0      0        2 
  28  chr28_31205422   Sample    T    C        0      0        2 
  28  chr28_31213368     AAsi    C    T        0      0        2 
  28  chr28_31213368     AKia    C    T        0      0        2 
  28  chr28_31213368     AOna    C    T        0      0        2 
  28  chr28_31213368     ASom    C    T        0      0        2 
  28  chr28_31213368     HCab    C    T        1      2        2 
  28  chr28_31213368     HPrz    C    T        1      2        2 
  28  chr28_31213368     ZBoe    C    T        0      0        2 
  28  chr28_31213368     ZGre    C    T        0      0        2 
  28  chr28_31213368     ZHar    C    T        0      0        2 
  28  chr28_31213368   Sample    C    T        0      0        2 
  28  chr28_31216255     AAsi    G    A        1      2        2 
  28  chr28_31216255     AKia    G    A        1      2        2 
  28  chr28_31216255     AOna    G    A        1      2        2 
  28  chr28_31216255     ASom    G    A        1      2        2 
  28  chr28_31216255     HCab    G    A        0      0        2 
  28  chr28_31216255     HPrz    G    A        0      0        2 
  28  chr28_31216255     ZBoe    G    A        0      0        2 
  28  chr28_31216255     ZGre    G    A        0      0        2 
  28  chr28_31216255     ZHar    G    A        0      0        2 
  28  chr28_31216255   Sample    G    A        1      2        2 
  28  chr28_31219015     AAsi    T    A        0      0        2 
  28  chr28_31219015     AKia    T    A        0      0        2 
  28  chr28_31219015     AOna    T    A        0      0        2 
  28  chr28_31219015     ASom    T    A        0      0        2 
  28  chr28_31219015     HCab    T    A        0      0        2 
  28  chr28_31219015     HPrz    T    A        0      0        2 
  28  chr28_31219015     ZBoe    T    A        0      0        2 
  28  chr28_31219015     ZGre    T    A      0.5      1        2 
  28  chr28_31219015     ZHar    T    A        0      0        2 
  28  chr28_31219015   Sample    T    A        0      0        2 
  28  chr28_31221171     AAsi    G    C        0      0        2 
  28  chr28_31221171     AKia    G    C        0      0        2 
  28  chr28_31221171     AOna    G    C        0      0        2 
  28  chr28_31221171     ASom    G    C        0      0        2 
  28  chr28_31221171     HCab    G    C        0      0        2 
  28  chr28_31221171     HPrz    G    C        0      0        2 
  28  chr28_31221171     ZBoe    G    C        1      2        2 
  28  chr28_31221171     ZGre    G    C        1      2        2 
  28  chr28_31221171     ZHar    G    C        1      2        2 
  28  chr28_31221171   Sample    G    C        0      0        2 
  28  chr28_31223043     AAsi    A    G        0      0        2 
  28  chr28_31223043     AKia    A    G        0      0        2 
  28  chr28_31223043     AOna    A    G        0      0        2 
  28  chr28_31223043     ASom    A    G        0      0        2 
  28  chr28_31223043     HCab    A    G        0      0        2 
  28  chr28_31223043     HPrz    A    G      0.5      1        2 
  28  chr28_31223043     ZBoe    A    G        0      0        2 
  28  chr28_31223043     ZGre    A    G        0      0        2 
  28  chr28_31223043     ZHar    A    G        0      0        2 
  28  chr28_31223043   Sample    A    G        0      0        2 
  28  chr28_31230708     AAsi    T    C        0      0        2 
  28  chr28_31230708     AKia    T    C        0      0        2 
  28  chr28_31230708     AOna    T    C        0      0        2 
  28  chr28_31230708     ASom    T    C        0      0        2 
  28  chr28_31230708     HCab    T    C        0      0        2 
  28  chr28_31230708     HPrz    T    C        0      0        2 
  28  chr28_31230708     ZBoe    T    C        0      0        2 
  28  chr28_31230708     ZGre    T    C        0      0        2 
  28  chr28_31230708     ZHar    T    C        1      2        2 
  28  chr28_31230708   Sample    T    C        0      0        2 
  28  chr28_31233658     AAsi    G    A        0      0        2 
  28  chr28_31233658     AKia    G    A        0      0        2 
  28  chr28_31233658     AOna    G    A        0      0        2 
  28  chr28_31233658     ASom    G    A        0      0        2 
  28  chr28_31233658     HCab    G    A        1      2        2 
  28  chr28_31233658     HPrz    G    A        1      2        2 
  28  chr28_31233658     ZBoe    G    A        0      0        2 
  28  chr28_31233658     ZGre    G    A        0      0        2 
  28  chr28_31233658     ZHar    G    A        0      0        2 
  28  chr28_31233658   Sample    G    A        0      0        2 
  28  chr28_31234058     AAsi    T    C      0.5      1        2 
  28  chr28_31234058     AKia    T    C        0      0        2 
  28  chr28_31234058     AOna    T    C        0      0        2 
  28  chr28_31234058     ASom    T    C        0      0        2 
  28  chr28_31234058     HCab    T    C        0      0        2 
  28  chr28_31234058     HPrz    T    C        0      0        2 
  28  chr28_31234058     ZBoe    T    C        0      0        2 
  28  chr28_31234058     ZGre    T    C        0      0        2 
  28  chr28_31234058     ZHar    T    C        0      0        2 
  28  chr28_31234058   Sample    T    C        0      0        2 
  28  chr28_31234891     AAsi    G    A        0      0        2 
  28  chr28_31234891     AKia    G    A        0      0        2 
  28  chr28_31234891     AOna    G    A        0      0        2 
  28  chr28_31234891     ASom    G    A        0      0        2 
  28  chr28_31234891     HCab    G    A        0      0        2 
  28  chr28_31234891     HPrz    G    A      0.5      1        2 
  28  chr28_31234891     ZBoe    G    A        0      0        2 
  28  chr28_31234891     ZGre    G    A        0      0        2 
  28  chr28_31234891     ZHar    G    A        0      0        2 
  28  chr28_31234891   Sample    G    A        0      0        2 
  28  chr28_31236362     AAsi    A    G        0      0        2 
  28  chr28_31236362     AKia    A    G        0      0        2 
  28  chr28_31236362     AOna    A    G        0      0        2 
  28  chr28_31236362     ASom    A    G        0      0        2 
  28  chr28_31236362     HCab    A    G        1      2        2 
  28  chr28_31236362     HPrz    A    G      0.5      1        2 
  28  chr28_31236362     ZBoe    A    G      0.5      1        2 
  28  chr28_31236362     ZGre    A    G        0      0        2 
  28  chr28_31236362     ZHar    A    G        0      0        2 
  28  chr28_31236362   Sample    A    G        0      0        2 
  28  chr28_31243134     AAsi    C    T        0      0        2 
  28  chr28_31243134     AKia    C    T        0      0        2 
  28  chr28_31243134     AOna    C    T        0      0        2 
  28  chr28_31243134     ASom    C    T        0      0        2 
  28  chr28_31243134     HCab    C    T      0.5      1        2 
  28  chr28_31243134     HPrz    C    T      0.5      1        2 
  28  chr28_31243134     ZBoe    C    T        0      0        2 
  28  chr28_31243134     ZGre    C    T        0      0        2 
  28  chr28_31243134     ZHar    C    T        0      0        2 
  28  chr28_31243134   Sample    C    T        0      0        2 
  28  chr28_31254732     AAsi    G    A        1      2        2 
  28  chr28_31254732     AKia    G    A        0      0        2 
  28  chr28_31254732     AOna    G    A        0      0        2 
  28  chr28_31254732     ASom    G    A        1      2        2 
  28  chr28_31254732     HCab    G    A        0      0        2 
  28  chr28_31254732     HPrz    G    A        0      0        2 
  28  chr28_31254732     ZBoe    G    A        0      0        2 
  28  chr28_31254732     ZGre    G    A        0      0        2 
  28  chr28_31254732     ZHar    G    A        0      0        2 
  28  chr28_31254732   Sample    G    A        1      2        2 
  28  chr28_31280729     AAsi    A    G        0      0        2 
  28  chr28_31280729     AKia    A    G        0      0        2 
  28  chr28_31280729     AOna    A    G        0      0        2 
  28  chr28_31280729     ASom    A    G        0      0        2 
  28  chr28_31280729     HCab    A    G        1      2        2 
  28  chr28_31280729     HPrz    A    G        1      2        2 
  28  chr28_31280729     ZBoe    A    G        0      0        2 
  28  chr28_31280729     ZGre    A    G        0      0        2 
  28  chr28_31280729     ZHar    A    G        0      0        2 
  28  chr28_31280729   Sample    A    G        0      0        2 
  28  chr28_31287950     AAsi    C    T        0      0        2 
  28  chr28_31287950     AKia    C    T        0      0        2 
  28  chr28_31287950     AOna    C    T        0      0        2 
  28  chr28_31287950     ASom    C    T        0      0        2 
  28  chr28_31287950     HCab    C    T        0      0        2 
  28  chr28_31287950     HPrz    C    T        0      0        2 
  28  chr28_31287950     ZBoe    C    T        0      0        2 
  28  chr28_31287950     ZGre    C    T      0.5      1        2 
  28  chr28_31287950     ZHar    C    T        0      0        2 
  28  chr28_31287950   Sample    C    T        0      0        2 
  28  chr28_31293902     AAsi    C    G        0      0        2 
  28  chr28_31293902     AKia    C    G        0      0        2 
  28  chr28_31293902     AOna    C    G        0      0        2 
  28  chr28_31293902     ASom    C    G        0      0        2 
  28  chr28_31293902     HCab    C    G        1      2        2 
  28  chr28_31293902     HPrz    C    G        1      2        2 
  28  chr28_31293902     ZBoe    C    G        0      0        2 
  28  chr28_31293902     ZGre    C    G        0      0        2 
  28  chr28_31293902     ZHar    C    G        0      0        2 
  28  chr28_31293902   Sample    C    G        0      0        2 
  28  chr28_31300225     AAsi    T    C        0      0        2 
  28  chr28_31300225     AKia    T    C      0.5      1        2 
  28  chr28_31300225     AOna    T    C        0      0        2 
  28  chr28_31300225     ASom    T    C        0      0        2 
  28  chr28_31300225     HCab    T    C        0      0        2 
  28  chr28_31300225     HPrz    T    C        0      0        2 
  28  chr28_31300225     ZBoe    T    C        0      0        2 
  28  chr28_31300225     ZGre    T    C        0      0        2 
  28  chr28_31300225     ZHar    T    C        0      0        2 
  28  chr28_31300225   Sample    T    C        0      0        2 
  28  chr28_31304814     AAsi    G    A        0      0        2 
  28  chr28_31304814     AKia    G    A      0.5      1        2 
  28  chr28_31304814     AOna    G    A        0      0        2 
  28  chr28_31304814     ASom    G    A        0      0        2 
  28  chr28_31304814     HCab    G    A        0      0        2 
  28  chr28_31304814     HPrz    G    A        0      0        2 
  28  chr28_31304814     ZBoe    G    A        0      0        2 
  28  chr28_31304814     ZGre    G    A        0      0        2 
  28  chr28_31304814     ZHar    G    A        0      0        2 
  28  chr28_31304814   Sample    G    A        0      0        2 
  28  chr28_31307124     AAsi    T    C        0      0        2 
  28  chr28_31307124     AKia    T    C        1      2        2 
  28  chr28_31307124     AOna    T    C        0      0        2 
  28  chr28_31307124     ASom    T    C        0      0        2 
  28  chr28_31307124     HCab    T    C        0      0        2 
  28  chr28_31307124     HPrz    T    C        0      0        2 
  28  chr28_31307124     ZBoe    T    C        0      0        2 
  28  chr28_31307124     ZGre    T    C        0      0        2 
  28  chr28_31307124     ZHar    T    C        0      0        2 
  28  chr28_31307124   Sample    T    C        1      2        2 
  28  chr28_31311681     AAsi    G    A        0      0        2 
  28  chr28_31311681     AKia    G    A        0      0        2 
  28  chr28_31311681     AOna    G    A        1      2        2 
  28  chr28_31311681     ASom    G    A        0      0        2 
  28  chr28_31311681     HCab    G    A        0      0        2 
  28  chr28_31311681     HPrz    G    A        0      0        2 
  28  chr28_31311681     ZBoe    G    A        0      0        2 
  28  chr28_31311681     ZGre    G    A        0      0        2 
  28  chr28_31311681     ZHar    G    A        0      0        2 
  28  chr28_31311681   Sample    G    A        0      0        2 
  28  chr28_31311803     AAsi    T    C        0      0        2 
  28  chr28_31311803     AKia    T    C        1      2        2 
  28  chr28_31311803     AOna    T    C        0      0        2 
  28  chr28_31311803     ASom    T    C        0      0        2 
  28  chr28_31311803     HCab    T    C        0      0        2 
  28  chr28_31311803     HPrz    T    C        0      0        2 
  28  chr28_31311803     ZBoe    T    C        0      0        2 
  28  chr28_31311803     ZGre    T    C        0      0        2 
  28  chr28_31311803     ZHar    T    C        1      2        2 
  28  chr28_31311803   Sample    T    C        0      0        2 
  28  chr28_31314700     AAsi    A    T        0      0        2 
  28  chr28_31314700     AKia    A    T        1      2        2 
  28  chr28_31314700     AOna    A    T        1      2        2 
  28  chr28_31314700     ASom    A    T        0      0        2 
  28  chr28_31314700     HCab    A    T        0      0        2 
  28  chr28_31314700     HPrz    A    T        0      0        2 
  28  chr28_31314700     ZBoe    A    T        1      2        2 
  28  chr28_31314700     ZGre    A    T        1      2        2 
  28  chr28_31314700     ZHar    A    T        0      0        2 
  28  chr28_31314700   Sample    A    T        0      0        2 
  28  chr28_31328008     AAsi    T    C        0      0        2 
  28  chr28_31328008     AKia    T    C        0      0        2 
  28  chr28_31328008     AOna    T    C        0      0        2 
  28  chr28_31328008     ASom    T    C        0      0        2 
  28  chr28_31328008     HCab    T    C        1      2        2 
  28  chr28_31328008     HPrz    T    C        1      2        2 
  28  chr28_31328008     ZBoe    T    C        0      0        2 
  28  chr28_31328008     ZGre    T    C        0      0        2 
  28  chr28_31328008     ZHar    T    C        0      0        2 
  28  chr28_31328008   Sample    T    C        0      0        2 
  28  chr28_31330893     AAsi    T    A        0      0        2 
  28  chr28_31330893     AKia    T    A        0      0        2 
  28  chr28_31330893     AOna    T    A        0      0        2 
  28  chr28_31330893     ASom    T    A        0      0        2 
  28  chr28_31330893     HCab    T    A        1      2        2 
  28  chr28_31330893     HPrz    T    A        1      2        2 
  28  chr28_31330893     ZBoe    T    A        0      0        2 
  28  chr28_31330893     ZGre    T    A        0      0        2 
  28  chr28_31330893     ZHar    T    A        0      0        2 
  28  chr28_31330893   Sample    T    A        0      0        2 
  28  chr28_31332707     AAsi    G    A        1      2        2 
  28  chr28_31332707     AKia    G    A        0      0        2 
  28  chr28_31332707     AOna    G    A        0      0        2 
  28  chr28_31332707     ASom    G    A        0      0        2 
  28  chr28_31332707     HCab    G    A        0      0        2 
  28  chr28_31332707     HPrz    G    A        0      0        2 
  28  chr28_31332707     ZBoe    G    A        0      0        2 
  28  chr28_31332707     ZGre    G    A        0      0        2 
  28  chr28_31332707     ZHar    G    A        0      0        2 
  28  chr28_31332707   Sample    G    A        1      2        2 
  28  chr28_31335662     AAsi    T    C        0      0        2 
  28  chr28_31335662     AKia    T    C        0      0        2 
  28  chr28_31335662     AOna    T    C        0      0        2 
  28  chr28_31335662     ASom    T    C        0      0        2 
  28  chr28_31335662     HCab    T    C        0      0        2 
  28  chr28_31335662     HPrz    T    C        0      0        2 
  28  chr28_31335662     ZBoe    T    C        0      0        2 
  28  chr28_31335662     ZGre    T    C      0.5      1        2 
  28  chr28_31335662     ZHar    T    C        0      0        2 
  28  chr28_31335662   Sample    T    C        0      0        2 
  28  chr28_31337738     AAsi    A    G        0      0        2 
  28  chr28_31337738     AKia    A    G        0      0        2 
  28  chr28_31337738     AOna    A    G        0      0        2 
  28  chr28_31337738     ASom    A    G        0      0        2 
  28  chr28_31337738     HCab    A    G        1      2        2 
  28  chr28_31337738     HPrz    A    G        1      2        2 
  28  chr28_31337738     ZBoe    A    G        0      0        2 
  28  chr28_31337738     ZGre    A    G        0      0        2 
  28  chr28_31337738     ZHar    A    G        0      0        2 
  28  chr28_31337738   Sample    A    G        0      0        2 
  28  chr28_31337957     AAsi    A    G        0      0        2 
  28  chr28_31337957     AKia    A    G        0      0        2 
  28  chr28_31337957     AOna    A    G        0      0        2 
  28  chr28_31337957     ASom    A    G        0      0        2 
  28  chr28_31337957     HCab    A    G      0.5      1        2 
  28  chr28_31337957     HPrz    A    G      0.5      1        2 
  28  chr28_31337957     ZBoe    A    G        0      0        2 
  28  chr28_31337957     ZGre    A    G        0      0        2 
  28  chr28_31337957     ZHar    A    G        0      0        2 
  28  chr28_31337957   Sample    A    G        0      0        2 
  28  chr28_31342542     AAsi    C    T        0      0        2 
  28  chr28_31342542     AKia    C    T        0      0        2 
  28  chr28_31342542     AOna    C    T        0      0        2 
  28  chr28_31342542     ASom    C    T        0      0        2 
  28  chr28_31342542     HCab    C    T        0      0        2 
  28  chr28_31342542     HPrz    C    T      0.5      1        2 
  28  chr28_31342542     ZBoe    C    T        0      0        2 
  28  chr28_31342542     ZGre    C    T        0      0        2 
  28  chr28_31342542     ZHar    C    T        0      0        2 
  28  chr28_31342542   Sample    C    T        0      0        2 
  28  chr28_31343643     AAsi    T    C        0      0        2 
  28  chr28_31343643     AKia    T    C        0      0        2 
  28  chr28_31343643     AOna    T    C        0      0        2 
  28  chr28_31343643     ASom    T    C        0      0        2 
  28  chr28_31343643     HCab    T    C        1      2        2 
  28  chr28_31343643     HPrz    T    C        1      2        2 
  28  chr28_31343643     ZBoe    T    C        0      0        2 
  28  chr28_31343643     ZGre    T    C        0      0        2 
  28  chr28_31343643     ZHar    T    C        0      0        2 
  28  chr28_31343643   Sample    T    C        0      0        2 
  28  chr28_31347515     AAsi    A    G        0      0        2 
  28  chr28_31347515     AKia    A    G        1      2        2 
  28  chr28_31347515     AOna    A    G        0      0        2 
  28  chr28_31347515     ASom    A    G        0      0        2 
  28  chr28_31347515     HCab    A    G        1      2        2 
  28  chr28_31347515     HPrz    A    G        1      2        2 
  28  chr28_31347515     ZBoe    A    G        0      0        2 
  28  chr28_31347515     ZGre    A    G        0      0        2 
  28  chr28_31347515     ZHar    A    G        0      0        2 
  28  chr28_31347515   Sample    A    G        0      0        2 
  28  chr28_31349145     AAsi    G    C        0      0        2 
  28  chr28_31349145     AKia    G    C        0      0        2 
  28  chr28_31349145     AOna    G    C        0      0        2 
  28  chr28_31349145     ASom    G    C        0      0        2 
  28  chr28_31349145     HCab    G    C        1      2        2 
  28  chr28_31349145     HPrz    G    C        1      2        2 
  28  chr28_31349145     ZBoe    G    C        0      0        2 
  28  chr28_31349145     ZGre    G    C        0      0        2 
  28  chr28_31349145     ZHar    G    C        0      0        2 
  28  chr28_31349145   Sample    G    C        0      0        2 
  28  chr28_31350026     AAsi    T    C        0      0        2 
  28  chr28_31350026     AKia    T    C        1      2        2 
  28  chr28_31350026     AOna    T    C        0      0        2 
  28  chr28_31350026     ASom    T    C        0      0        2 
  28  chr28_31350026     HCab    T    C        0      0        2 
  28  chr28_31350026     HPrz    T    C        0      0        2 
  28  chr28_31350026     ZBoe    T    C        0      0        2 
  28  chr28_31350026     ZGre    T    C        0      0        2 
  28  chr28_31350026     ZHar    T    C        0      0        2 
  28  chr28_31350026   Sample    T    C        0      0        2 
  28  chr28_31351286     AAsi    T    C        1      2        2 
  28  chr28_31351286     AKia    T    C        0      0        2 
  28  chr28_31351286     AOna    T    C        0      0        2 
  28  chr28_31351286     ASom    T    C        0      0        2 
  28  chr28_31351286     HCab    T    C        0      0        2 
  28  chr28_31351286     HPrz    T    C        0      0        2 
  28  chr28_31351286     ZBoe    T    C        0      0        2 
  28  chr28_31351286     ZGre    T    C        0      0        2 
  28  chr28_31351286     ZHar    T    C        0      0        2 
  28  chr28_31351286   Sample    T    C        0      0        2 
  28  chr28_31351750     AAsi    A    G        0      0        2 
  28  chr28_31351750     AKia    A    G        0      0        2 
  28  chr28_31351750     AOna    A    G        0      0        2 
  28  chr28_31351750     ASom    A    G        0      0        2 
  28  chr28_31351750     HCab    A    G        1      2        2 
  28  chr28_31351750     HPrz    A    G        1      2        2 
  28  chr28_31351750     ZBoe    A    G        0      0        2 
  28  chr28_31351750     ZGre    A    G        0      0        2 
  28  chr28_31351750     ZHar    A    G        0      0        2 
  28  chr28_31351750   Sample    A    G        0      0        2 
  28  chr28_31361920     AAsi    T    C        0      0        2 
  28  chr28_31361920     AKia    T    C        0      0        2 
  28  chr28_31361920     AOna    T    C        0      0        2 
  28  chr28_31361920     ASom    T    C        0      0        2 
  28  chr28_31361920     HCab    T    C        1      2        2 
  28  chr28_31361920     HPrz    T    C        1      2        2 
  28  chr28_31361920     ZBoe    T    C        0      0        2 
  28  chr28_31361920     ZGre    T    C        0      0        2 
  28  chr28_31361920     ZHar    T    C        0      0        2 
  28  chr28_31361920   Sample    T    C        0      0        2 
  28  chr28_31362538     AAsi    T    C        0      0        2 
  28  chr28_31362538     AKia    T    C        0      0        2 
  28  chr28_31362538     AOna    T    C        0      0        2 
  28  chr28_31362538     ASom    T    C        0      0        2 
  28  chr28_31362538     HCab    T    C        0      0        2 
  28  chr28_31362538     HPrz    T    C        0      0        2 
  28  chr28_31362538     ZBoe    T    C        1      2        2 
  28  chr28_31362538     ZGre    T    C        1      2        2 
  28  chr28_31362538     ZHar    T    C        1      2        2 
  28  chr28_31362538   Sample    T    C        0      0        2 
  28  chr28_31370389     AAsi    A    C        0      0        2 
  28  chr28_31370389     AKia    A    C        0      0        2 
  28  chr28_31370389     AOna    A    C        0      0        2 
  28  chr28_31370389     ASom    A    C        0      0        2 
  28  chr28_31370389     HCab    A    C        0      0        2 
  28  chr28_31370389     HPrz    A    C        0      0        2 
  28  chr28_31370389     ZBoe    A    C        0      0        2 
  28  chr28_31370389     ZGre    A    C        1      2        2 
  28  chr28_31370389     ZHar    A    C        0      0        2 
  28  chr28_31370389   Sample    A    C        0      0        2 
  28  chr28_31373511     AAsi    A    G        0      0        2 
  28  chr28_31373511     AKia    A    G        0      0        2 
  28  chr28_31373511     AOna    A    G        0      0        2 
  28  chr28_31373511     ASom    A    G        0      0        2 
  28  chr28_31373511     HCab    A    G        1      2        2 
  28  chr28_31373511     HPrz    A    G        1      2        2 
  28  chr28_31373511     ZBoe    A    G        0      0        2 
  28  chr28_31373511     ZGre    A    G        0      0        2 
  28  chr28_31373511     ZHar    A    G        0      0        2 
  28  chr28_31373511   Sample    A    G        0      0        2 
  28  chr28_31376284     AAsi    T    A        0      0        2 
  28  chr28_31376284     AKia    T    A      0.5      1        2 
  28  chr28_31376284     AOna    T    A        0      0        2 
  28  chr28_31376284     ASom    T    A        0      0        2 
  28  chr28_31376284     HCab    T    A        0      0        2 
  28  chr28_31376284     HPrz    T    A        0      0        2 
  28  chr28_31376284     ZBoe    T    A        0      0        2 
  28  chr28_31376284     ZGre    T    A        0      0        2 
  28  chr28_31376284     ZHar    T    A        0      0        2 
  28  chr28_31376284   Sample    T    A        0      0        2 
  28  chr28_31383950     AAsi    A    G        0      0        2 
  28  chr28_31383950     AKia    A    G        0      0        2 
  28  chr28_31383950     AOna    A    G        1      2        2 
  28  chr28_31383950     ASom    A    G        0      0        2 
  28  chr28_31383950     HCab    A    G        0      0        2 
  28  chr28_31383950     HPrz    A    G        0      0        2 
  28  chr28_31383950     ZBoe    A    G        0      0        2 
  28  chr28_31383950     ZGre    A    G        0      0        2 
  28  chr28_31383950     ZHar    A    G        0      0        2 
  28  chr28_31383950   Sample    A    G        0      0        2 
  28  chr28_31394494     AAsi    T    C        0      0        2 
  28  chr28_31394494     AKia    T    C        0      0        2 
  28  chr28_31394494     AOna    T    C        0      0        2 
  28  chr28_31394494     ASom    T    C        0      0        2 
  28  chr28_31394494     HCab    T    C        1      2        2 
  28  chr28_31394494     HPrz    T    C        1      2        2 
  28  chr28_31394494     ZBoe    T    C        0      0        2 
  28  chr28_31394494     ZGre    T    C        0      0        2 
  28  chr28_31394494     ZHar    T    C        0      0        2 
  28  chr28_31394494   Sample    T    C        0      0        2 
  28  chr28_31396145     AAsi    A    G        0      0        2 
  28  chr28_31396145     AKia    A    G        0      0        2 
  28  chr28_31396145     AOna    A    G        0      0        2 
  28  chr28_31396145     ASom    A    G        0      0        2 
  28  chr28_31396145     HCab    A    G        1      2        2 
  28  chr28_31396145     HPrz    A    G        1      2        2 
  28  chr28_31396145     ZBoe    A    G        0      0        2 
  28  chr28_31396145     ZGre    A    G        0      0        2 
  28  chr28_31396145     ZHar    A    G        0      0        2 
  28  chr28_31396145   Sample    A    G        0      0        2 
  28  chr28_31399308     AAsi    C    T        0      0        2 
  28  chr28_31399308     AKia    C    T        0      0        2 
  28  chr28_31399308     AOna    C    T        0      0        2 
  28  chr28_31399308     ASom    C    T        0      0        2 
  28  chr28_31399308     HCab    C    T        1      2        2 
  28  chr28_31399308     HPrz    C    T        1      2        2 
  28  chr28_31399308     ZBoe    C    T        0      0        2 
  28  chr28_31399308     ZGre    C    T        0      0        2 
  28  chr28_31399308     ZHar    C    T        0      0        2 
  28  chr28_31399308   Sample    C    T        0      0        2 
  28  chr28_31407433     AAsi    C    T        0      0        2 
  28  chr28_31407433     AKia    C    T        0      0        2 
  28  chr28_31407433     AOna    C    T        0      0        2 
  28  chr28_31407433     ASom    C    T        0      0        2 
  28  chr28_31407433     HCab    C    T        1      2        2 
  28  chr28_31407433     HPrz    C    T        1      2        2 
  28  chr28_31407433     ZBoe    C    T        0      0        2 
  28  chr28_31407433     ZGre    C    T        0      0        2 
  28  chr28_31407433     ZHar    C    T        0      0        2 
  28  chr28_31407433   Sample    C    T        0      0        2 
  28  chr28_31408283     AAsi    A    G        1      2        2 
  28  chr28_31408283     AKia    A    G        0      0        2 
  28  chr28_31408283     AOna    A    G        0      0        2 
  28  chr28_31408283     ASom    A    G        0      0        2 
  28  chr28_31408283     HCab    A    G        0      0        2 
  28  chr28_31408283     HPrz    A    G        0      0        2 
  28  chr28_31408283     ZBoe    A    G        0      0        2 
  28  chr28_31408283     ZGre    A    G        0      0        2 
  28  chr28_31408283     ZHar    A    G        0      0        2 
  28  chr28_31408283   Sample    A    G        0      0        2 
  28  chr28_31408553     AAsi    A    G        0      0        2 
  28  chr28_31408553     AKia    A    G        0      0        2 
  28  chr28_31408553     AOna    A    G        0      0        2 
  28  chr28_31408553     ASom    A    G        0      0        2 
  28  chr28_31408553     HCab    A    G        1      2        2 
  28  chr28_31408553     HPrz    A    G        1      2        2 
  28  chr28_31408553     ZBoe    A    G        0      0        2 
  28  chr28_31408553     ZGre    A    G        1      2        2 
  28  chr28_31408553     ZHar    A    G        0      0        2 
  28  chr28_31408553   Sample    A    G        0      0        2 
  28  chr28_31413014     AAsi    A    G        0      0        2 
  28  chr28_31413014     AKia    A    G        0      0        2 
  28  chr28_31413014     AOna    A    G        0      0        2 
  28  chr28_31413014     ASom    A    G        0      0        2 
  28  chr28_31413014     HCab    A    G        1      2        2 
  28  chr28_31413014     HPrz    A    G        1      2        2 
  28  chr28_31413014     ZBoe    A    G        0      0        2 
  28  chr28_31413014     ZGre    A    G        0      0        2 
  28  chr28_31413014     ZHar    A    G        0      0        2 
  28  chr28_31413014   Sample    A    G        0      0        2 
  28  chr28_31413273     AAsi    T    C        0      0        2 
  28  chr28_31413273     AKia    T    C        0      0        2 
  28  chr28_31413273     AOna    T    C        0      0        2 
  28  chr28_31413273     ASom    T    C        0      0        2 
  28  chr28_31413273     HCab    T    C        0      0        2 
  28  chr28_31413273     HPrz    T    C        0      0        2 
  28  chr28_31413273     ZBoe    T    C      0.5      1        2 
  28  chr28_31413273     ZGre    T    C        0      0        2 
  28  chr28_31413273     ZHar    T    C        0      0        2 
  28  chr28_31413273   Sample    T    C        0      0        2 
  28  chr28_31420188     AAsi    C    G        0      0        2 
  28  chr28_31420188     AKia    C    G        0      0        2 
  28  chr28_31420188     AOna    C    G        0      0        2 
  28  chr28_31420188     ASom    C    G        0      0        2 
  28  chr28_31420188     HCab    C    G        0      0        2 
  28  chr28_31420188     HPrz    C    G        0      0        2 
  28  chr28_31420188     ZBoe    C    G      0.5      1        2 
  28  chr28_31420188     ZGre    C    G        0      0        2 
  28  chr28_31420188     ZHar    C    G        0      0        2 
  28  chr28_31420188   Sample    C    G        0      0        2 
  28  chr28_31420661     AAsi    G    T        0      0        2 
  28  chr28_31420661     AKia    G    T        0      0        2 
  28  chr28_31420661     AOna    G    T        0      0        2 
  28  chr28_31420661     ASom    G    T        0      0        2 
  28  chr28_31420661     HCab    G    T        1      2        2 
  28  chr28_31420661     HPrz    G    T        1      2        2 
  28  chr28_31420661     ZBoe    G    T        0      0        2 
  28  chr28_31420661     ZGre    G    T        0      0        2 
  28  chr28_31420661     ZHar    G    T        0      0        2 
  28  chr28_31420661   Sample    G    T        0      0        2 
  28  chr28_31425454     AAsi    T    C        1      2        2 
  28  chr28_31425454     AKia    T    C        0      0        2 
  28  chr28_31425454     AOna    T    C        0      0        2 
  28  chr28_31425454     ASom    T    C        1      2        2 
  28  chr28_31425454     HCab    T    C        0      0        2 
  28  chr28_31425454     HPrz    T    C        0      0        2 
  28  chr28_31425454     ZBoe    T    C        0      0        2 
  28  chr28_31425454     ZGre    T    C        0      0        2 
  28  chr28_31425454     ZHar    T    C        0      0        2 
  28  chr28_31425454   Sample    T    C        1      2        2 
  28  chr28_31434273     AAsi    A    G        0      0        2 
  28  chr28_31434273     AKia    A    G        0      0        2 
  28  chr28_31434273     AOna    A    G        0      0        2 
  28  chr28_31434273     ASom    A    G        0      0        2 
  28  chr28_31434273     HCab    A    G        1      2        2 
  28  chr28_31434273     HPrz    A    G        1      2        2 
  28  chr28_31434273     ZBoe    A    G        0      0        2 
  28  chr28_31434273     ZGre    A    G        0      0        2 
  28  chr28_31434273     ZHar    A    G        0      0        2 
  28  chr28_31434273   Sample    A    G        0      0        2 
  28  chr28_31447271     AAsi    A    C        0      0        2 
  28  chr28_31447271     AKia    A    C        1      2        2 
  28  chr28_31447271     AOna    A    C        0      0        2 
  28  chr28_31447271     ASom    A    C        0      0        2 
  28  chr28_31447271     HCab    A    C        0      0        2 
  28  chr28_31447271     HPrz    A    C        0      0        2 
  28  chr28_31447271     ZBoe    A    C        1      2        2 
  28  chr28_31447271     ZGre    A    C        0      0        2 
  28  chr28_31447271     ZHar    A    C        0      0        2 
  28  chr28_31447271   Sample    A    C        0      0        2 
  28  chr28_31449219     AAsi    C    T        0      0        2 
  28  chr28_31449219     AKia    C    T        0      0        2 
  28  chr28_31449219     AOna    C    T        0      0        2 
  28  chr28_31449219     ASom    C    T        0      0        2 
  28  chr28_31449219     HCab    C    T        1      2        2 
  28  chr28_31449219     HPrz    C    T        1      2        2 
  28  chr28_31449219     ZBoe    C    T        0      0        2 
  28  chr28_31449219     ZGre    C    T        0      0        2 
  28  chr28_31449219     ZHar    C    T        0      0        2 
  28  chr28_31449219   Sample    C    T        0      0        2 
  28  chr28_31449918     AAsi    A    G        0      0        2 
  28  chr28_31449918     AKia    A    G        0      0        2 
  28  chr28_31449918     AOna    A    G        0      0        2 
  28  chr28_31449918     ASom    A    G        0      0        2 
  28  chr28_31449918     HCab    A    G        0      0        2 
  28  chr28_31449918     HPrz    A    G        0      0        2 
  28  chr28_31449918     ZBoe    A    G        0      0        2 
  28  chr28_31449918     ZGre    A    G        0      0        2 
  28  chr28_31449918     ZHar    A    G        1      2        2 
  28  chr28_31449918   Sample    A    G        0      0        2 
  28  chr28_31451972     AAsi    A    G        0      0        2 
  28  chr28_31451972     AKia    A    G        0      0        2 
  28  chr28_31451972     AOna    A    G        0      0        2 
  28  chr28_31451972     ASom    A    G        0      0        2 
  28  chr28_31451972     HCab    A    G        0      0        2 
  28  chr28_31451972     HPrz    A    G        0      0        2 
  28  chr28_31451972     ZBoe    A    G        0      0        2 
  28  chr28_31451972     ZGre    A    G        0      0        2 
  28  chr28_31451972     ZHar    A    G      0.5      1        2 
  28  chr28_31451972   Sample    A    G        0      0        2 
  28  chr28_31453699     AAsi    C    T        0      0        2 
  28  chr28_31453699     AKia    C    T        0      0        2 
  28  chr28_31453699     AOna    C    T        0      0        2 
  28  chr28_31453699     ASom    C    T        0      0        2 
  28  chr28_31453699     HCab    C    T        0      0        2 
  28  chr28_31453699     HPrz    C    T        0      0        2 
  28  chr28_31453699     ZBoe    C    T        1      2        2 
  28  chr28_31453699     ZGre    C    T        0      0        2 
  28  chr28_31453699     ZHar    C    T        0      0        2 
  28  chr28_31453699   Sample    C    T        0      0        2 
  28  chr28_31457242     AAsi    C    T        0      0        2 
  28  chr28_31457242     AKia    C    T        0      0        2 
  28  chr28_31457242     AOna    C    T        0      0        2 
  28  chr28_31457242     ASom    C    T        0      0        2 
  28  chr28_31457242     HCab    C    T      0.5      1        2 
  28  chr28_31457242     HPrz    C    T      0.5      1        2 
  28  chr28_31457242     ZBoe    C    T        0      0        2 
  28  chr28_31457242     ZGre    C    T        0      0        2 
  28  chr28_31457242     ZHar    C    T        0      0        2 
  28  chr28_31457242   Sample    C    T        0      0        2 
  28  chr28_31458358     AAsi    A    G        0      0        2 
  28  chr28_31458358     AKia    A    G        0      0        2 
  28  chr28_31458358     AOna    A    G        0      0        2 
  28  chr28_31458358     ASom    A    G        0      0        2 
  28  chr28_31458358     HCab    A    G      0.5      1        2 
  28  chr28_31458358     HPrz    A    G        0      0        2 
  28  chr28_31458358     ZBoe    A    G        0      0        2 
  28  chr28_31458358     ZGre    A    G        0      0        2 
  28  chr28_31458358     ZHar    A    G        0      0        2 
  28  chr28_31458358   Sample    A    G        0      0        2 
  28  chr28_31459082     AAsi    T    C        0      0        2 
  28  chr28_31459082     AKia    T    C        0      0        2 
  28  chr28_31459082     AOna    T    C        0      0        2 
  28  chr28_31459082     ASom    T    C        0      0        2 
  28  chr28_31459082     HCab    T    C        0      0        2 
  28  chr28_31459082     HPrz    T    C        0      0        2 
  28  chr28_31459082     ZBoe    T    C      0.5      1        2 
  28  chr28_31459082     ZGre    T    C        0      0        2 
  28  chr28_31459082     ZHar    T    C        0      0        2 
  28  chr28_31459082   Sample    T    C        0      0        2 
  28  chr28_31478346     AAsi    C    A        0      0        2 
  28  chr28_31478346     AKia    C    A        0      0        2 
  28  chr28_31478346     AOna    C    A        0      0        2 
  28  chr28_31478346     ASom    C    A        0      0        2 
  28  chr28_31478346     HCab    C    A        0      0        2 
  28  chr28_31478346     HPrz    C    A        0      0        2 
  28  chr28_31478346     ZBoe    C    A      0.5      1        2 
  28  chr28_31478346     ZGre    C    A        0      0        2 
  28  chr28_31478346     ZHar    C    A        0      0        2 
  28  chr28_31478346   Sample    C    A        0      0        2 
  28  chr28_31481471     AAsi    C    T        0      0        2 
  28  chr28_31481471     AKia    C    T        0      0        2 
  28  chr28_31481471     AOna    C    T        0      0        2 
  28  chr28_31481471     ASom    C    T        0      0        2 
  28  chr28_31481471     HCab    C    T      0.5      1        2 
  28  chr28_31481471     HPrz    C    T        0      0        2 
  28  chr28_31481471     ZBoe    C    T        0      0        2 
  28  chr28_31481471     ZGre    C    T        0      0        2 
  28  chr28_31481471     ZHar    C    T        0      0        2 
  28  chr28_31481471   Sample    C    T        0      0        2 
  28  chr28_31482834     AAsi    C    T        0      0        2 
  28  chr28_31482834     AKia    C    T        0      0        2 
  28  chr28_31482834     AOna    C    T        0      0        2 
  28  chr28_31482834     ASom    C    T        0      0        2 
  28  chr28_31482834     HCab    C    T        0      0        2 
  28  chr28_31482834     HPrz    C    T        0      0        2 
  28  chr28_31482834     ZBoe    C    T      0.5      1        2 
  28  chr28_31482834     ZGre    C    T        0      0        2 
  28  chr28_31482834     ZHar    C    T        0      0        2 
  28  chr28_31482834   Sample    C    T        0      0        2 
  28  chr28_31485033     AAsi    T    C        0      0        2 
  28  chr28_31485033     AKia    T    C        1      2        2 
  28  chr28_31485033     AOna    T    C        0      0        2 
  28  chr28_31485033     ASom    T    C        0      0        2 
  28  chr28_31485033     HCab    T    C        0      0        2 
  28  chr28_31485033     HPrz    T    C        0      0        2 
  28  chr28_31485033     ZBoe    T    C        0      0        2 
  28  chr28_31485033     ZGre    T    C        0      0        2 
  28  chr28_31485033     ZHar    T    C        0      0        2 
  28  chr28_31485033   Sample    T    C        0      0        2 
  28  chr28_31490901     AAsi    T    C        0      0        2 
  28  chr28_31490901     AKia    T    C        0      0        2 
  28  chr28_31490901     AOna    T    C        0      0        2 
  28  chr28_31490901     ASom    T    C        0      0        2 
  28  chr28_31490901     HCab    T    C      0.5      1        2 
  28  chr28_31490901     HPrz    T    C        1      2        2 
  28  chr28_31490901     ZBoe    T    C        0      0        2 
  28  chr28_31490901     ZGre    T    C        0      0        2 
  28  chr28_31490901     ZHar    T    C        0      0        2 
  28  chr28_31490901   Sample    T    C        0      0        2 
  28  chr28_31495797     AAsi    T    C        0      0        2 
  28  chr28_31495797     AKia    T    C        0      0        2 
  28  chr28_31495797     AOna    T    C        0      0        2 
  28  chr28_31495797     ASom    T    C        0      0        2 
  28  chr28_31495797     HCab    T    C        1      2        2 
  28  chr28_31495797     HPrz    T    C        1      2        2 
  28  chr28_31495797     ZBoe    T    C        0      0        2 
  28  chr28_31495797     ZGre    T    C        0      0        2 
  28  chr28_31495797     ZHar    T    C        0      0        2 
  28  chr28_31495797   Sample    T    C        0      0        2 
  28  chr28_31503982     AAsi    A    G        0      0        2 
  28  chr28_31503982     AKia    A    G      0.5      1        2 
  28  chr28_31503982     AOna    A    G        0      0        2 
  28  chr28_31503982     ASom    A    G        0      0        2 
  28  chr28_31503982     HCab    A    G        0      0        2 
  28  chr28_31503982     HPrz    A    G        0      0        2 
  28  chr28_31503982     ZBoe    A    G        0      0        2 
  28  chr28_31503982     ZGre    A    G        0      0        2 
  28  chr28_31503982     ZHar    A    G        0      0        2 
  28  chr28_31503982   Sample    A    G        0      0        2 
  28  chr28_31504161     AAsi    T    C        0      0        2 
  28  chr28_31504161     AKia    T    C        0      0        2 
  28  chr28_31504161     AOna    T    C        0      0        2 
  28  chr28_31504161     ASom    T    C        0      0        2 
  28  chr28_31504161     HCab    T    C        0      0        2 
  28  chr28_31504161     HPrz    T    C      0.5      1        2 
  28  chr28_31504161     ZBoe    T    C        0      0        2 
  28  chr28_31504161     ZGre    T    C        0      0        2 
  28  chr28_31504161     ZHar    T    C        0      0        2 
  28  chr28_31504161   Sample    T    C        0      0        2 
  28  chr28_31505848     AAsi    T    C        0      0        2 
  28  chr28_31505848     AKia    T    C        0      0        2 
  28  chr28_31505848     AOna    T    C        0      0        2 
  28  chr28_31505848     ASom    T    C        0      0        2 
  28  chr28_31505848     HCab    T    C      0.5      1        2 
  28  chr28_31505848     HPrz    T    C      0.5      1        2 
  28  chr28_31505848     ZBoe    T    C        0      0        2 
  28  chr28_31505848     ZGre    T    C        0      0        2 
  28  chr28_31505848     ZHar    T    C        0      0        2 
  28  chr28_31505848   Sample    T    C        0      0        2 
  28  chr28_31506120     AAsi    C    T        0      0        2 
  28  chr28_31506120     AKia    C    T        0      0        2 
  28  chr28_31506120     AOna    C    T        0      0        2 
  28  chr28_31506120     ASom    C    T        0      0        2 
  28  chr28_31506120     HCab    C    T        0      0        2 
  28  chr28_31506120     HPrz    C    T        0      0        2 
  28  chr28_31506120     ZBoe    C    T        1      2        2 
  28  chr28_31506120     ZGre    C    T        0      0        2 
  28  chr28_31506120     ZHar    C    T        0      0        2 
  28  chr28_31506120   Sample    C    T        0      0        2 
  28  chr28_31509056     AAsi    A    G        0      0        2 
  28  chr28_31509056     AKia    A    G        0      0        2 
  28  chr28_31509056     AOna    A    G        0      0        2 
  28  chr28_31509056     ASom    A    G        0      0        2 
  28  chr28_31509056     HCab    A    G        0      0        2 
  28  chr28_31509056     HPrz    A    G      0.5      1        2 
  28  chr28_31509056     ZBoe    A    G        0      0        2 
  28  chr28_31509056     ZGre    A    G        0      0        2 
  28  chr28_31509056     ZHar    A    G        0      0        2 
  28  chr28_31509056   Sample    A    G        0      0        2 
  28  chr28_31509239     AAsi    G    A        0      0        2 
  28  chr28_31509239     AKia    G    A        0      0        2 
  28  chr28_31509239     AOna    G    A        0      0        2 
  28  chr28_31509239     ASom    G    A        0      0        2 
  28  chr28_31509239     HCab    G    A        0      0        2 
  28  chr28_31509239     HPrz    G    A        0      0        2 
  28  chr28_31509239     ZBoe    G    A        0      0        2 
  28  chr28_31509239     ZGre    G    A      0.5      1        2 
  28  chr28_31509239     ZHar    G    A        0      0        2 
  28  chr28_31509239   Sample    G    A        0      0        2 
  28  chr28_31516474     AAsi    A    G        0      0        2 
  28  chr28_31516474     AKia    A    G        0      0        2 
  28  chr28_31516474     AOna    A    G        0      0        2 
  28  chr28_31516474     ASom    A    G        0      0        2 
  28  chr28_31516474     HCab    A    G        1      2        2 
  28  chr28_31516474     HPrz    A    G        1      2        2 
  28  chr28_31516474     ZBoe    A    G        0      0        2 
  28  chr28_31516474     ZGre    A    G        0      0        2 
  28  chr28_31516474     ZHar    A    G        0      0        2 
  28  chr28_31516474   Sample    A    G        0      0        2 
  28  chr28_31517076     AAsi    G    T        0      0        2 
  28  chr28_31517076     AKia    G    T        0      0        2 
  28  chr28_31517076     AOna    G    T        0      0        2 
  28  chr28_31517076     ASom    G    T        0      0        2 
  28  chr28_31517076     HCab    G    T        1      2        2 
  28  chr28_31517076     HPrz    G    T        1      2        2 
  28  chr28_31517076     ZBoe    G    T        0      0        2 
  28  chr28_31517076     ZGre    G    T        0      0        2 
  28  chr28_31517076     ZHar    G    T        0      0        2 
  28  chr28_31517076   Sample    G    T        0      0        2 
  28  chr28_31523793     AAsi    T    C        1      2        2 
  28  chr28_31523793     AKia    T    C        0      0        2 
  28  chr28_31523793     AOna    T    C        0      0        2 
  28  chr28_31523793     ASom    T    C        1      2        2 
  28  chr28_31523793     HCab    T    C        0      0        2 
  28  chr28_31523793     HPrz    T    C        0      0        2 
  28  chr28_31523793     ZBoe    T    C        0      0        2 
  28  chr28_31523793     ZGre    T    C        0      0        2 
  28  chr28_31523793     ZHar    T    C        0      0        2 
  28  chr28_31523793   Sample    T    C        1      2        2 
  28  chr28_31525516     AAsi    C    T        0      0        2 
  28  chr28_31525516     AKia    C    T        0      0        2 
  28  chr28_31525516     AOna    C    T        0      0        2 
  28  chr28_31525516     ASom    C    T        0      0        2 
  28  chr28_31525516     HCab    C    T        1      2        2 
  28  chr28_31525516     HPrz    C    T        1      2        2 
  28  chr28_31525516     ZBoe    C    T        0      0        2 
  28  chr28_31525516     ZGre    C    T        0      0        2 
  28  chr28_31525516     ZHar    C    T        0      0        2 
  28  chr28_31525516   Sample    C    T        0      0        2 
  28  chr28_31528665     AAsi    A    G        0      0        2 
  28  chr28_31528665     AKia    A    G        0      0        2 
  28  chr28_31528665     AOna    A    G        0      0        2 
  28  chr28_31528665     ASom    A    G        0      0        2 
  28  chr28_31528665     HCab    A    G        0      0        2 
  28  chr28_31528665     HPrz    A    G        0      0        2 
  28  chr28_31528665     ZBoe    A    G      0.5      1        2 
  28  chr28_31528665     ZGre    A    G        0      0        2 
  28  chr28_31528665     ZHar    A    G        0      0        2 
  28  chr28_31528665   Sample    A    G        0      0        2 
  28  chr28_31529413     AAsi    T    C        0      0        2 
  28  chr28_31529413     AKia    T    C        0      0        2 
  28  chr28_31529413     AOna    T    C        0      0        2 
  28  chr28_31529413     ASom    T    C        0      0        2 
  28  chr28_31529413     HCab    T    C        0      0        2 
  28  chr28_31529413     HPrz    T    C        0      0        2 
  28  chr28_31529413     ZBoe    T    C        0      0        2 
  28  chr28_31529413     ZGre    T    C        0      0        2 
  28  chr28_31529413     ZHar    T    C      0.5      1        2 
  28  chr28_31529413   Sample    T    C        0      0        2 
  28  chr28_31530244     AAsi    C    T        0      0        2 
  28  chr28_31530244     AKia    C    T        0      0        2 
  28  chr28_31530244     AOna    C    T        0      0        2 
  28  chr28_31530244     ASom    C    T        0      0        2 
  28  chr28_31530244     HCab    C    T        0      0        2 
  28  chr28_31530244     HPrz    C    T      0.5      1        2 
  28  chr28_31530244     ZBoe    C    T        0      0        2 
  28  chr28_31530244     ZGre    C    T        0      0        2 
  28  chr28_31530244     ZHar    C    T        0      0        2 
  28  chr28_31530244   Sample    C    T        0      0        2 
  28  chr28_31533137     AAsi    T    G        0      0        2 
  28  chr28_31533137     AKia    T    G      0.5      1        2 
  28  chr28_31533137     AOna    T    G        0      0        2 
  28  chr28_31533137     ASom    T    G        0      0        2 
  28  chr28_31533137     HCab    T    G        0      0        2 
  28  chr28_31533137     HPrz    T    G        0      0        2 
  28  chr28_31533137     ZBoe    T    G        0      0        2 
  28  chr28_31533137     ZGre    T    G        0      0        2 
  28  chr28_31533137     ZHar    T    G        0      0        2 
  28  chr28_31533137   Sample    T    G        0      0        2 
  28  chr28_31540083     AAsi    T    C        0      0        2 
  28  chr28_31540083     AKia    T    C        0      0        2 
  28  chr28_31540083     AOna    T    C        0      0        2 
  28  chr28_31540083     ASom    T    C        0      0        2 
  28  chr28_31540083     HCab    T    C        0      0        2 
  28  chr28_31540083     HPrz    T    C      0.5      1        2 
  28  chr28_31540083     ZBoe    T    C      0.5      1        2 
  28  chr28_31540083     ZGre    T    C        0      0        2 
  28  chr28_31540083     ZHar    T    C        0      0        2 
  28  chr28_31540083   Sample    T    C        0      0        2 
  28  chr28_31542135     AAsi    T    C        0      0        2 
  28  chr28_31542135     AKia    T    C        0      0        2 
  28  chr28_31542135     AOna    T    C        0      0        2 
  28  chr28_31542135     ASom    T    C        0      0        2 
  28  chr28_31542135     HCab    T    C        0      0        2 
  28  chr28_31542135     HPrz    T    C      0.5      1        2 
  28  chr28_31542135     ZBoe    T    C        0      0        2 
  28  chr28_31542135     ZGre    T    C        0      0        2 
  28  chr28_31542135     ZHar    T    C        0      0        2 
  28  chr28_31542135   Sample    T    C        0      0        2 
  28  chr28_31542285     AAsi    T    C        0      0        2 
  28  chr28_31542285     AKia    T    C        0      0        2 
  28  chr28_31542285     AOna    T    C        0      0        2 
  28  chr28_31542285     ASom    T    C        0      0        2 
  28  chr28_31542285     HCab    T    C        1      2        2 
  28  chr28_31542285     HPrz    T    C        1      2        2 
  28  chr28_31542285     ZBoe    T    C        0      0        2 
  28  chr28_31542285     ZGre    T    C        0      0        2 
  28  chr28_31542285     ZHar    T    C        0      0        2 
  28  chr28_31542285   Sample    T    C        0      0        2 
  28  chr28_31552157     AAsi    T    C        0      0        2 
  28  chr28_31552157     AKia    T    C        0      0        2 
  28  chr28_31552157     AOna    T    C        0      0        2 
  28  chr28_31552157     ASom    T    C        1      2        2 
  28  chr28_31552157     HCab    T    C        0      0        2 
  28  chr28_31552157     HPrz    T    C        0      0        2 
  28  chr28_31552157     ZBoe    T    C        0      0        2 
  28  chr28_31552157     ZGre    T    C        0      0        2 
  28  chr28_31552157     ZHar    T    C        0      0        2 
  28  chr28_31552157   Sample    T    C        0      0        2 
  28  chr28_31552242     AAsi    G    A        0      0        2 
  28  chr28_31552242     AKia    G    A        0      0        2 
  28  chr28_31552242     AOna    G    A        0      0        2 
  28  chr28_31552242     ASom    G    A        0      0        2 
  28  chr28_31552242     HCab    G    A        0      0        2 
  28  chr28_31552242     HPrz    G    A        0      0        2 
  28  chr28_31552242     ZBoe    G    A        0      0        2 
  28  chr28_31552242     ZGre    G    A      0.5      1        2 
  28  chr28_31552242     ZHar    G    A        0      0        2 
  28  chr28_31552242   Sample    G    A        0      0        2 
  28  chr28_31554353     AAsi    A    G        0      0        2 
  28  chr28_31554353     AKia    A    G        0      0        2 
  28  chr28_31554353     AOna    A    G        0      0        2 
  28  chr28_31554353     ASom    A    G        0      0        2 
  28  chr28_31554353     HCab    A    G      0.5      1        2 
  28  chr28_31554353     HPrz    A    G      0.5      1        2 
  28  chr28_31554353     ZBoe    A    G        0      0        2 
  28  chr28_31554353     ZGre    A    G        0      0        2 
  28  chr28_31554353     ZHar    A    G        0      0        2 
  28  chr28_31554353   Sample    A    G        0      0        2 
  28  chr28_31556286     AAsi    C    A        0      0        2 
  28  chr28_31556286     AKia    C    A        0      0        2 
  28  chr28_31556286     AOna    C    A        0      0        2 
  28  chr28_31556286     ASom    C    A        0      0        2 
  28  chr28_31556286     HCab    C    A        0      0        2 
  28  chr28_31556286     HPrz    C    A        0      0        2 
  28  chr28_31556286     ZBoe    C    A        0      0        2 
  28  chr28_31556286     ZGre    C    A      0.5      1        2 
  28  chr28_31556286     ZHar    C    A        0      0        2 
  28  chr28_31556286   Sample    C    A        0      0        2 
  28  chr28_31564394     AAsi    T    C        0      0        2 
  28  chr28_31564394     AKia    T    C        0      0        2 
  28  chr28_31564394     AOna    T    C        1      2        2 
  28  chr28_31564394     ASom    T    C        0      0        2 
  28  chr28_31564394     HCab    T    C        0      0        2 
  28  chr28_31564394     HPrz    T    C        0      0        2 
  28  chr28_31564394     ZBoe    T    C        0      0        2 
  28  chr28_31564394     ZGre    T    C        0      0        2 
  28  chr28_31564394     ZHar    T    C        0      0        2 
  28  chr28_31564394   Sample    T    C        0      0        2 
  28  chr28_31564584     AAsi    T    G      0.5      1        2 
  28  chr28_31564584     AKia    T    G        0      0        2 
  28  chr28_31564584     AOna    T    G        0      0        2 
  28  chr28_31564584     ASom    T    G        0      0        2 
  28  chr28_31564584     HCab    T    G        0      0        2 
  28  chr28_31564584     HPrz    T    G        0      0        2 
  28  chr28_31564584     ZBoe    T    G        0      0        2 
  28  chr28_31564584     ZGre    T    G        0      0        2 
  28  chr28_31564584     ZHar    T    G        0      0        2 
  28  chr28_31564584   Sample    T    G        1      2        2 
  28  chr28_31584379     AAsi    C    T        0      0        2 
  28  chr28_31584379     AKia    C    T        0      0        2 
  28  chr28_31584379     AOna    C    T        0      0        2 
  28  chr28_31584379     ASom    C    T        0      0        2 
  28  chr28_31584379     HCab    C    T        0      0        2 
  28  chr28_31584379     HPrz    C    T        0      0        2 
  28  chr28_31584379     ZBoe    C    T        0      0        2 
  28  chr28_31584379     ZGre    C    T        1      2        2 
  28  chr28_31584379     ZHar    C    T        0      0        2 
  28  chr28_31584379   Sample    C    T        0      0        2 
  28  chr28_31586152     AAsi    G    T        0      0        2 
  28  chr28_31586152     AKia    G    T        0      0        2 
  28  chr28_31586152     AOna    G    T        0      0        2 
  28  chr28_31586152     ASom    G    T        0      0        2 
  28  chr28_31586152     HCab    G    T        1      2        2 
  28  chr28_31586152     HPrz    G    T        1      2        2 
  28  chr28_31586152     ZBoe    G    T        0      0        2 
  28  chr28_31586152     ZGre    G    T        0      0        2 
  28  chr28_31586152     ZHar    G    T        0      0        2 
  28  chr28_31586152   Sample    G    T        0      0        2 
  28  chr28_31587553     AAsi    A    G        0      0        2 
  28  chr28_31587553     AKia    A    G        0      0        2 
  28  chr28_31587553     AOna    A    G        0      0        2 
  28  chr28_31587553     ASom    A    G        0      0        2 
  28  chr28_31587553     HCab    A    G        0      0        2 
  28  chr28_31587553     HPrz    A    G        0      0        2 
  28  chr28_31587553     ZBoe    A    G        0      0        2 
  28  chr28_31587553     ZGre    A    G      0.5      1        2 
  28  chr28_31587553     ZHar    A    G        0      0        2 
  28  chr28_31587553   Sample    A    G        0      0        2 
  28  chr28_31598817     AAsi    T    C        0      0        2 
  28  chr28_31598817     AKia    T    C        0      0        2 
  28  chr28_31598817     AOna    T    C        0      0        2 
  28  chr28_31598817     ASom    T    C        0      0        2 
  28  chr28_31598817     HCab    T    C      0.5      1        2 
  28  chr28_31598817     HPrz    T    C        0      0        2 
  28  chr28_31598817     ZBoe    T    C        0      0        2 
  28  chr28_31598817     ZGre    T    C        0      0        2 
  28  chr28_31598817     ZHar    T    C        0      0        2 
  28  chr28_31598817   Sample    T    C        0      0        2 
  28  chr28_31614347     AAsi    G    A        0      0        2 
  28  chr28_31614347     AKia    G    A        0      0        2 
  28  chr28_31614347     AOna    G    A        0      0        2 
  28  chr28_31614347     ASom    G    A        0      0        2 
  28  chr28_31614347     HCab    G    A        1      2        2 
  28  chr28_31614347     HPrz    G    A        1      2        2 
  28  chr28_31614347     ZBoe    G    A        0      0        2 
  28  chr28_31614347     ZGre    G    A        0      0        2 
  28  chr28_31614347     ZHar    G    A        0      0        2 
  28  chr28_31614347   Sample    G    A        0      0        2 
  28  chr28_31617020     AAsi    G    A        0      0        2 
  28  chr28_31617020     AKia    G    A        0      0        2 
  28  chr28_31617020     AOna    G    A        0      0        2 
  28  chr28_31617020     ASom    G    A        0      0        2 
  28  chr28_31617020     HCab    G    A        1      2        2 
  28  chr28_31617020     HPrz    G    A        1      2        2 
  28  chr28_31617020     ZBoe    G    A        0      0        2 
  28  chr28_31617020     ZGre    G    A        0      0        2 
  28  chr28_31617020     ZHar    G    A        0      0        2 
  28  chr28_31617020   Sample    G    A        0      0        2 
  28  chr28_31617394     AAsi    A    G        0      0        2 
  28  chr28_31617394     AKia    A    G        0      0        2 
  28  chr28_31617394     AOna    A    G        0      0        2 
  28  chr28_31617394     ASom    A    G        0      0        2 
  28  chr28_31617394     HCab    A    G        0      0        2 
  28  chr28_31617394     HPrz    A    G        0      0        2 
  28  chr28_31617394     ZBoe    A    G        1      2        2 
  28  chr28_31617394     ZGre    A    G        0      0        2 
  28  chr28_31617394     ZHar    A    G        1      2        2 
  28  chr28_31617394   Sample    A    G        0      0        2 
  28  chr28_31630640     AAsi    T    C        0      0        2 
  28  chr28_31630640     AKia    T    C        0      0        2 
  28  chr28_31630640     AOna    T    C        0      0        2 
  28  chr28_31630640     ASom    T    C        1      2        2 
  28  chr28_31630640     HCab    T    C        0      0        2 
  28  chr28_31630640     HPrz    T    C        0      0        2 
  28  chr28_31630640     ZBoe    T    C        0      0        2 
  28  chr28_31630640     ZGre    T    C        0      0        2 
  28  chr28_31630640     ZHar    T    C        0      0        2 
  28  chr28_31630640   Sample    T    C        0      0        2 
  28  chr28_31630814     AAsi    T    C        1      2        2 
  28  chr28_31630814     AKia    T    C        0      0        2 
  28  chr28_31630814     AOna    T    C        0      0        2 
  28  chr28_31630814     ASom    T    C        1      2        2 
  28  chr28_31630814     HCab    T    C        0      0        2 
  28  chr28_31630814     HPrz    T    C        0      0        2 
  28  chr28_31630814     ZBoe    T    C        0      0        2 
  28  chr28_31630814     ZGre    T    C        0      0        2 
  28  chr28_31630814     ZHar    T    C        0      0        2 
  28  chr28_31630814   Sample    T    C        1      2        2 
  28  chr28_31630852     AAsi    C    T        1      2        2 
  28  chr28_31630852     AKia    C    T        0      0        2 
  28  chr28_31630852     AOna    C    T        0      0        2 
  28  chr28_31630852     ASom    C    T        1      2        2 
  28  chr28_31630852     HCab    C    T        0      0        2 
  28  chr28_31630852     HPrz    C    T        0      0        2 
  28  chr28_31630852     ZBoe    C    T        0      0        2 
  28  chr28_31630852     ZGre    C    T        0      0        2 
  28  chr28_31630852     ZHar    C    T        0      0        2 
  28  chr28_31630852   Sample    C    T        1      2        2 
  28  chr28_31631899     AAsi    T    C        0      0        2 
  28  chr28_31631899     AKia    T    C        0      0        2 
  28  chr28_31631899     AOna    T    C        0      0        2 
  28  chr28_31631899     ASom    T    C        0      0        2 
  28  chr28_31631899     HCab    T    C        0      0        2 
  28  chr28_31631899     HPrz    T    C        0      0        2 
  28  chr28_31631899     ZBoe    T    C        0      0        2 
  28  chr28_31631899     ZGre    T    C        1      2        2 
  28  chr28_31631899     ZHar    T    C        0      0        2 
  28  chr28_31631899   Sample    T    C        0      0        2 
  28  chr28_31632220     AAsi    C    T        0      0        2 
  28  chr28_31632220     AKia    C    T      0.5      1        2 
  28  chr28_31632220     AOna    C    T        0      0        2 
  28  chr28_31632220     ASom    C    T        0      0        2 
  28  chr28_31632220     HCab    C    T        0      0        2 
  28  chr28_31632220     HPrz    C    T        0      0        2 
  28  chr28_31632220     ZBoe    C    T        0      0        2 
  28  chr28_31632220     ZGre    C    T        0      0        2 
  28  chr28_31632220     ZHar    C    T        0      0        2 
  28  chr28_31632220   Sample    C    T        0      0        2 
  28  chr28_31632523     AAsi    T    C        0      0        2 
  28  chr28_31632523     AKia    T    C        1      2        2 
  28  chr28_31632523     AOna    T    C        0      0        2 
  28  chr28_31632523     ASom    T    C        0      0        2 
  28  chr28_31632523     HCab    T    C        0      0        2 
  28  chr28_31632523     HPrz    T    C        0      0        2 
  28  chr28_31632523     ZBoe    T    C        0      0        2 
  28  chr28_31632523     ZGre    T    C        0      0        2 
  28  chr28_31632523     ZHar    T    C        0      0        2 
  28  chr28_31632523   Sample    T    C        0      0        2 
  28  chr28_31633911     AAsi    C    T        0      0        2 
  28  chr28_31633911     AKia    C    T        0      0        2 
  28  chr28_31633911     AOna    C    T        0      0        2 
  28  chr28_31633911     ASom    C    T        0      0        2 
  28  chr28_31633911     HCab    C    T        0      0        2 
  28  chr28_31633911     HPrz    C    T        0      0        2 
  28  chr28_31633911     ZBoe    C    T        0      0        2 
  28  chr28_31633911     ZGre    C    T        1      2        2 
  28  chr28_31633911     ZHar    C    T        0      0        2 
  28  chr28_31633911   Sample    C    T        0      0        2 
  28  chr28_31635314     AAsi    C    T        0      0        2 
  28  chr28_31635314     AKia    C    T        0      0        2 
  28  chr28_31635314     AOna    C    T        0      0        2 
  28  chr28_31635314     ASom    C    T        0      0        2 
  28  chr28_31635314     HCab    C    T        0      0        2 
  28  chr28_31635314     HPrz    C    T        0      0        2 
  28  chr28_31635314     ZBoe    C    T      0.5      1        2 
  28  chr28_31635314     ZGre    C    T        0      0        2 
  28  chr28_31635314     ZHar    C    T        0      0        2 
  28  chr28_31635314   Sample    C    T        0      0        2 
  28  chr28_31635741     AAsi    A    G        0      0        2 
  28  chr28_31635741     AKia    A    G        0      0        2 
  28  chr28_31635741     AOna    A    G        0      0        2 
  28  chr28_31635741     ASom    A    G        0      0        2 
  28  chr28_31635741     HCab    A    G        0      0        2 
  28  chr28_31635741     HPrz    A    G        0      0        2 
  28  chr28_31635741     ZBoe    A    G      0.5      1        2 
  28  chr28_31635741     ZGre    A    G        0      0        2 
  28  chr28_31635741     ZHar    A    G        0      0        2 
  28  chr28_31635741   Sample    A    G        0      0        2 
  28  chr28_31641407     AAsi    C    T        1      2        2 
  28  chr28_31641407     AKia    C    T        0      0        2 
  28  chr28_31641407     AOna    C    T        0      0        2 
  28  chr28_31641407     ASom    C    T        1      2        2 
  28  chr28_31641407     HCab    C    T        0      0        2 
  28  chr28_31641407     HPrz    C    T        0      0        2 
  28  chr28_31641407     ZBoe    C    T        0      0        2 
  28  chr28_31641407     ZGre    C    T        0      0        2 
  28  chr28_31641407     ZHar    C    T        0      0        2 
  28  chr28_31641407   Sample    C    T        0      0        2 
  28  chr28_31642971     AAsi    C    T        0      0        2 
  28  chr28_31642971     AKia    C    T        0      0        2 
  28  chr28_31642971     AOna    C    T        0      0        2 
  28  chr28_31642971     ASom    C    T        0      0        2 
  28  chr28_31642971     HCab    C    T        0      0        2 
  28  chr28_31642971     HPrz    C    T        0      0        2 
  28  chr28_31642971     ZBoe    C    T      0.5      1        2 
  28  chr28_31642971     ZGre    C    T        0      0        2 
  28  chr28_31642971     ZHar    C    T        0      0        2 
  28  chr28_31642971   Sample    C    T        0      0        2 
  28  chr28_31644473     AAsi    C    A        1      2        2 
  28  chr28_31644473     AKia    C    A        0      0        2 
  28  chr28_31644473     AOna    C    A        0      0        2 
  28  chr28_31644473     ASom    C    A        1      2        2 
  28  chr28_31644473     HCab    C    A        0      0        2 
  28  chr28_31644473     HPrz    C    A        0      0        2 
  28  chr28_31644473     ZBoe    C    A        0      0        2 
  28  chr28_31644473     ZGre    C    A        0      0        2 
  28  chr28_31644473     ZHar    C    A        0      0        2 
  28  chr28_31644473   Sample    C    A        1      2        2 
  28  chr28_31653524     AAsi    C    T        0      0        2 
  28  chr28_31653524     AKia    C    T        0      0        2 
  28  chr28_31653524     AOna    C    T        0      0        2 
  28  chr28_31653524     ASom    C    T        0      0        2 
  28  chr28_31653524     HCab    C    T        1      2        2 
  28  chr28_31653524     HPrz    C    T        1      2        2 
  28  chr28_31653524     ZBoe    C    T        0      0        2 
  28  chr28_31653524     ZGre    C    T        0      0        2 
  28  chr28_31653524     ZHar    C    T        0      0        2 
  28  chr28_31653524   Sample    C    T        0      0        2 
  28  chr28_31656758     AAsi    C    T        0      0        2 
  28  chr28_31656758     AKia    C    T        0      0        2 
  28  chr28_31656758     AOna    C    T        0      0        2 
  28  chr28_31656758     ASom    C    T        0      0        2 
  28  chr28_31656758     HCab    C    T        0      0        2 
  28  chr28_31656758     HPrz    C    T        0      0        2 
  28  chr28_31656758     ZBoe    C    T        0      0        2 
  28  chr28_31656758     ZGre    C    T        0      0        2 
  28  chr28_31656758     ZHar    C    T      0.5      1        2 
```
