## Supplementary File 2. Zonkey (Schubert et al. 2017) report for donkey specimen Ancient2. for "No genetic evidence yet for hinnies at Mazongshan (400-160 BCE), northwestern China": incl_ts.frq.strat (part 291 of 305)

```
  28  chr28_31656758   Sample    C    T        0      0        2 
  28  chr28_31661108     AAsi    G    A        0      0        2 
  28  chr28_31661108     AKia    G    A        0      0        2 
  28  chr28_31661108     AOna    G    A        0      0        2 
  28  chr28_31661108     ASom    G    A        0      0        2 
  28  chr28_31661108     HCab    G    A        0      0        2 
  28  chr28_31661108     HPrz    G    A        0      0        2 
  28  chr28_31661108     ZBoe    G    A      0.5      1        2 
  28  chr28_31661108     ZGre    G    A        0      0        2 
  28  chr28_31661108     ZHar    G    A        0      0        2 
  28  chr28_31661108   Sample    G    A        0      0        2 
  28  chr28_31664202     AAsi    C    G        0      0        2 
  28  chr28_31664202     AKia    C    G        0      0        2 
  28  chr28_31664202     AOna    C    G        0      0        2 
  28  chr28_31664202     ASom    C    G        0      0        2 
  28  chr28_31664202     HCab    C    G      0.5      1        2 
  28  chr28_31664202     HPrz    C    G      0.5      1        2 
  28  chr28_31664202     ZBoe    C    G        0      0        2 
  28  chr28_31664202     ZGre    C    G        0      0        2 
  28  chr28_31664202     ZHar    C    G        0      0        2 
  28  chr28_31664202   Sample    C    G        0      0        2 
  28  chr28_31664799     AAsi    C    T        0      0        2 
  28  chr28_31664799     AKia    C    T        0      0        2 
  28  chr28_31664799     AOna    C    T        0      0        2 
  28  chr28_31664799     ASom    C    T        0      0        2 
  28  chr28_31664799     HCab    C    T        0      0        2 
  28  chr28_31664799     HPrz    C    T        0      0        2 
  28  chr28_31664799     ZBoe    C    T      0.5      1        2 
  28  chr28_31664799     ZGre    C    T        0      0        2 
  28  chr28_31664799     ZHar    C    T        0      0        2 
  28  chr28_31664799   Sample    C    T        0      0        2 
  28  chr28_31667435     AAsi    T    G        0      0        2 
  28  chr28_31667435     AKia    T    G        0      0        2 
  28  chr28_31667435     AOna    T    G        0      0        2 
  28  chr28_31667435     ASom    T    G        0      0        2 
  28  chr28_31667435     HCab    T    G        1      2        2 
  28  chr28_31667435     HPrz    T    G        1      2        2 
  28  chr28_31667435     ZBoe    T    G        0      0        2 
  28  chr28_31667435     ZGre    T    G        0      0        2 
  28  chr28_31667435     ZHar    T    G        0      0        2 
  28  chr28_31667435   Sample    T    G        0      0        2 
  28  chr28_31668491     AAsi    T    G        0      0        2 
  28  chr28_31668491     AKia    T    G      0.5      1        2 
  28  chr28_31668491     AOna    T    G        0      0        2 
  28  chr28_31668491     ASom    T    G        0      0        2 
  28  chr28_31668491     HCab    T    G        0      0        2 
  28  chr28_31668491     HPrz    T    G        0      0        2 
  28  chr28_31668491     ZBoe    T    G        0      0        2 
  28  chr28_31668491     ZGre    T    G        0      0        2 
  28  chr28_31668491     ZHar    T    G        0      0        2 
  28  chr28_31668491   Sample    T    G        0      0        2 
  28  chr28_31670886     AAsi    T    G        0      0        2 
  28  chr28_31670886     AKia    T    G        0      0        2 
  28  chr28_31670886     AOna    T    G        0      0        2 
  28  chr28_31670886     ASom    T    G        0      0        2 
  28  chr28_31670886     HCab    T    G        0      0        2 
  28  chr28_31670886     HPrz    T    G        0      0        2 
  28  chr28_31670886     ZBoe    T    G        0      0        2 
  28  chr28_31670886     ZGre    T    G      0.5      1        2 
  28  chr28_31670886     ZHar    T    G        0      0        2 
  28  chr28_31670886   Sample    T    G        0      0        2 
  28  chr28_31673025     AAsi    T    C        0      0        2 
  28  chr28_31673025     AKia    T    C        0      0        2 
  28  chr28_31673025     AOna    T    C        0      0        2 
  28  chr28_31673025     ASom    T    C        0      0        2 
  28  chr28_31673025     HCab    T    C        0      0        2 
  28  chr28_31673025     HPrz    T    C        0      0        2 
  28  chr28_31673025     ZBoe    T    C        0      0        2 
  28  chr28_31673025     ZGre    T    C        0      0        2 
  28  chr28_31673025     ZHar    T    C        1      2        2 
  28  chr28_31673025   Sample    T    C        0      0        2 
  28  chr28_31676907     AAsi    C    T        0      0        2 
  28  chr28_31676907     AKia    C    T      0.5      1        2 
  28  chr28_31676907     AOna    C    T        1      2        2 
  28  chr28_31676907     ASom    C    T        0      0        2 
  28  chr28_31676907     HCab    C    T        0      0        2 
  28  chr28_31676907     HPrz    C    T        0      0        2 
  28  chr28_31676907     ZBoe    C    T        0      0        2 
  28  chr28_31676907     ZGre    C    T        0      0        2 
  28  chr28_31676907     ZHar    C    T        0      0        2 
  28  chr28_31676907   Sample    C    T        0      0        2 
  28  chr28_31677133     AAsi    T    C        0      0        2 
  28  chr28_31677133     AKia    T    C        0      0        2 
  28  chr28_31677133     AOna    T    C        0      0        2 
  28  chr28_31677133     ASom    T    C        0      0        2 
  28  chr28_31677133     HCab    T    C        0      0        2 
  28  chr28_31677133     HPrz    T    C        1      2        2 
  28  chr28_31677133     ZBoe    T    C        0      0        2 
  28  chr28_31677133     ZGre    T    C        0      0        2 
  28  chr28_31677133     ZHar    T    C        0      0        2 
  28  chr28_31677133   Sample    T    C        0      0        2 
  28  chr28_31684783     AAsi    T    C        0      0        2 
  28  chr28_31684783     AKia    T    C        0      0        2 
  28  chr28_31684783     AOna    T    C        0      0        2 
  28  chr28_31684783     ASom    T    C        0      0        2 
  28  chr28_31684783     HCab    T    C      0.5      1        2 
  28  chr28_31684783     HPrz    T    C        0      0        2 
  28  chr28_31684783     ZBoe    T    C        0      0        2 
  28  chr28_31684783     ZGre    T    C        0      0        2 
  28  chr28_31684783     ZHar    T    C        0      0        2 
  28  chr28_31684783   Sample    T    C        0      0        2 
  28  chr28_31698918     AAsi    C    A        0      0        2 
  28  chr28_31698918     AKia    C    A        0      0        2 
  28  chr28_31698918     AOna    C    A        0      0        2 
  28  chr28_31698918     ASom    C    A        0      0        2 
  28  chr28_31698918     HCab    C    A        1      2        2 
  28  chr28_31698918     HPrz    C    A      0.5      1        2 
  28  chr28_31698918     ZBoe    C    A        0      0        2 
  28  chr28_31698918     ZGre    C    A        0      0        2 
  28  chr28_31698918     ZHar    C    A        0      0        2 
  28  chr28_31698918   Sample    C    A        0      0        2 
  28  chr28_31699067     AAsi    A    G        0      0        2 
  28  chr28_31699067     AKia    A    G        0      0        2 
  28  chr28_31699067     AOna    A    G        0      0        2 
  28  chr28_31699067     ASom    A    G        0      0        2 
  28  chr28_31699067     HCab    A    G        0      0        2 
  28  chr28_31699067     HPrz    A    G        0      0        2 
  28  chr28_31699067     ZBoe    A    G      0.5      1        2 
  28  chr28_31699067     ZGre    A    G        0      0        2 
  28  chr28_31699067     ZHar    A    G        0      0        2 
  28  chr28_31699067   Sample    A    G        0      0        2 
  28  chr28_31702268     AAsi    A    G        0      0        2 
  28  chr28_31702268     AKia    A    G        0      0        2 
  28  chr28_31702268     AOna    A    G        0      0        2 
  28  chr28_31702268     ASom    A    G        0      0        2 
  28  chr28_31702268     HCab    A    G        0      0        2 
  28  chr28_31702268     HPrz    A    G        0      0        2 
  28  chr28_31702268     ZBoe    A    G        0      0        2 
  28  chr28_31702268     ZGre    A    G        1      2        2 
  28  chr28_31702268     ZHar    A    G        0      0        2 
  28  chr28_31702268   Sample    A    G        0      0        2 
  28  chr28_31725660     AAsi    A    G        0      0        2 
  28  chr28_31725660     AKia    A    G        0      0        2 
  28  chr28_31725660     AOna    A    G        0      0        2 
  28  chr28_31725660     ASom    A    G        0      0        2 
  28  chr28_31725660     HCab    A    G        0      0        2 
  28  chr28_31725660     HPrz    A    G        0      0        2 
  28  chr28_31725660     ZBoe    A    G        0      0        2 
  28  chr28_31725660     ZGre    A    G        0      0        2 
  28  chr28_31725660     ZHar    A    G        1      2        2 
  28  chr28_31725660   Sample    A    G        0      0        2 
  28  chr28_31740103     AAsi    C    A        0      0        2 
  28  chr28_31740103     AKia    C    A        0      0        2 
  28  chr28_31740103     AOna    C    A        0      0        2 
  28  chr28_31740103     ASom    C    A        0      0        2 
  28  chr28_31740103     HCab    C    A        1      2        2 
  28  chr28_31740103     HPrz    C    A        1      2        2 
  28  chr28_31740103     ZBoe    C    A        0      0        2 
  28  chr28_31740103     ZGre    C    A        0      0        2 
  28  chr28_31740103     ZHar    C    A        0      0        2 
  28  chr28_31740103   Sample    C    A        0      0        2 
  28  chr28_31742110     AAsi    T    C        0      0        2 
  28  chr28_31742110     AKia    T    C        0      0        2 
  28  chr28_31742110     AOna    T    C        0      0        2 
  28  chr28_31742110     ASom    T    C        0      0        2 
  28  chr28_31742110     HCab    T    C        0      0        2 
  28  chr28_31742110     HPrz    T    C        0      0        2 
  28  chr28_31742110     ZBoe    T    C      0.5      1        2 
  28  chr28_31742110     ZGre    T    C        0      0        2 
  28  chr28_31742110     ZHar    T    C        0      0        2 
  28  chr28_31742110   Sample    T    C        0      0        2 
  28  chr28_31743262     AAsi    A    G        0      0        2 
  28  chr28_31743262     AKia    A    G        0      0        2 
  28  chr28_31743262     AOna    A    G        0      0        2 
  28  chr28_31743262     ASom    A    G        0      0        2 
  28  chr28_31743262     HCab    A    G      0.5      1        2 
  28  chr28_31743262     HPrz    A    G        0      0        2 
  28  chr28_31743262     ZBoe    A    G        0      0        2 
  28  chr28_31743262     ZGre    A    G        0      0        2 
  28  chr28_31743262     ZHar    A    G        0      0        2 
  28  chr28_31743262   Sample    A    G        0      0        2 
  28  chr28_31743981     AAsi    C    T        0      0        2 
  28  chr28_31743981     AKia    C    T        0      0        2 
  28  chr28_31743981     AOna    C    T        0      0        2 
  28  chr28_31743981     ASom    C    T        0      0        2 
  28  chr28_31743981     HCab    C    T        0      0        2 
  28  chr28_31743981     HPrz    C    T        0      0        2 
  28  chr28_31743981     ZBoe    C    T        0      0        2 
  28  chr28_31743981     ZGre    C    T        1      2        2 
  28  chr28_31743981     ZHar    C    T        0      0        2 
  28  chr28_31743981   Sample    C    T        0      0        2 
  28  chr28_31746059     AAsi    A    T        0      0        2 
  28  chr28_31746059     AKia    A    T      0.5      1        2 
  28  chr28_31746059     AOna    A    T        0      0        2 
  28  chr28_31746059     ASom    A    T        0      0        2 
  28  chr28_31746059     HCab    A    T        0      0        2 
  28  chr28_31746059     HPrz    A    T        0      0        2 
  28  chr28_31746059     ZBoe    A    T        0      0        2 
  28  chr28_31746059     ZGre    A    T        0      0        2 
  28  chr28_31746059     ZHar    A    T        0      0        2 
  28  chr28_31746059   Sample    A    T        0      0        2 
  28  chr28_31753903     AAsi    T    C        0      0        2 
  28  chr28_31753903     AKia    T    C        0      0        2 
  28  chr28_31753903     AOna    T    C        0      0        2 
  28  chr28_31753903     ASom    T    C        0      0        2 
  28  chr28_31753903     HCab    T    C        0      0        2 
  28  chr28_31753903     HPrz    T    C        0      0        2 
  28  chr28_31753903     ZBoe    T    C        0      0        2 
  28  chr28_31753903     ZGre    T    C        0      0        2 
  28  chr28_31753903     ZHar    T    C        1      2        2 
  28  chr28_31753903   Sample    T    C        0      0        2 
  28  chr28_31753929     AAsi    G    C        0      0        2 
  28  chr28_31753929     AKia    G    C        0      0        2 
  28  chr28_31753929     AOna    G    C        0      0        2 
  28  chr28_31753929     ASom    G    C        0      0        2 
  28  chr28_31753929     HCab    G    C        0      0        2 
  28  chr28_31753929     HPrz    G    C        0      0        2 
  28  chr28_31753929     ZBoe    G    C        0      0        2 
  28  chr28_31753929     ZGre    G    C        0      0        2 
  28  chr28_31753929     ZHar    G    C        1      2        2 
  28  chr28_31753929   Sample    G    C        0      0        2 
  28  chr28_31754701     AAsi    T    C        0      0        2 
  28  chr28_31754701     AKia    T    C        0      0        2 
  28  chr28_31754701     AOna    T    C        0      0        2 
  28  chr28_31754701     ASom    T    C        0      0        2 
  28  chr28_31754701     HCab    T    C        0      0        2 
  28  chr28_31754701     HPrz    T    C        0      0        2 
  28  chr28_31754701     ZBoe    T    C        0      0        2 
  28  chr28_31754701     ZGre    T    C        0      0        2 
  28  chr28_31754701     ZHar    T    C      0.5      1        2 
  28  chr28_31754701   Sample    T    C        0      0        2 
  28  chr28_31759321     AAsi    T    C        0      0        2 
  28  chr28_31759321     AKia    T    C        0      0        2 
  28  chr28_31759321     AOna    T    C        0      0        2 
  28  chr28_31759321     ASom    T    C        0      0        2 
  28  chr28_31759321     HCab    T    C        0      0        2 
  28  chr28_31759321     HPrz    T    C        0      0        2 
  28  chr28_31759321     ZBoe    T    C      0.5      1        2 
  28  chr28_31759321     ZGre    T    C        1      2        2 
  28  chr28_31759321     ZHar    T    C        0      0        2 
  28  chr28_31759321   Sample    T    C        0      0        2 
  28  chr28_31763325     AAsi    A    G        0      0        2 
  28  chr28_31763325     AKia    A    G        0      0        2 
  28  chr28_31763325     AOna    A    G        0      0        2 
  28  chr28_31763325     ASom    A    G        0      0        2 
  28  chr28_31763325     HCab    A    G        1      2        2 
  28  chr28_31763325     HPrz    A    G        1      2        2 
  28  chr28_31763325     ZBoe    A    G        0      0        2 
  28  chr28_31763325     ZGre    A    G        0      0        2 
  28  chr28_31763325     ZHar    A    G        0      0        2 
  28  chr28_31763325   Sample    A    G        0      0        2 
  28  chr28_31766600     AAsi    A    G        0      0        2 
  28  chr28_31766600     AKia    A    G        0      0        2 
  28  chr28_31766600     AOna    A    G        0      0        2 
  28  chr28_31766600     ASom    A    G        0      0        2 
  28  chr28_31766600     HCab    A    G        0      0        2 
  28  chr28_31766600     HPrz    A    G        0      0        2 
  28  chr28_31766600     ZBoe    A    G        0      0        2 
  28  chr28_31766600     ZGre    A    G        1      2        2 
  28  chr28_31766600     ZHar    A    G        0      0        2 
  28  chr28_31766600   Sample    A    G        0      0        2 
  28  chr28_31774554     AAsi    G    A        0      0        2 
  28  chr28_31774554     AKia    G    A        0      0        2 
  28  chr28_31774554     AOna    G    A        0      0        2 
  28  chr28_31774554     ASom    G    A        0      0        2 
  28  chr28_31774554     HCab    G    A      0.5      1        2 
  28  chr28_31774554     HPrz    G    A        0      0        2 
  28  chr28_31774554     ZBoe    G    A        0      0        2 
  28  chr28_31774554     ZGre    G    A        0      0        2 
  28  chr28_31774554     ZHar    G    A        0      0        2 
  28  chr28_31774554   Sample    G    A        0      0        2 
  28  chr28_31776688     AAsi    A    T        0      0        2 
  28  chr28_31776688     AKia    A    T      0.5      1        2 
  28  chr28_31776688     AOna    A    T        1      2        2 
  28  chr28_31776688     ASom    A    T        0      0        2 
  28  chr28_31776688     HCab    A    T        0      0        2 
  28  chr28_31776688     HPrz    A    T        0      0        2 
  28  chr28_31776688     ZBoe    A    T        0      0        2 
  28  chr28_31776688     ZGre    A    T        0      0        2 
  28  chr28_31776688     ZHar    A    T        0      0        2 
  28  chr28_31776688   Sample    A    T        0      0        2 
  28  chr28_31780861     AAsi    T    C        0      0        2 
  28  chr28_31780861     AKia    T    C      0.5      1        2 
  28  chr28_31780861     AOna    T    C        0      0        2 
  28  chr28_31780861     ASom    T    C        0      0        2 
  28  chr28_31780861     HCab    T    C        0      0        2 
  28  chr28_31780861     HPrz    T    C        0      0        2 
  28  chr28_31780861     ZBoe    T    C        0      0        2 
  28  chr28_31780861     ZGre    T    C        0      0        2 
  28  chr28_31780861     ZHar    T    C        0      0        2 
  28  chr28_31780861   Sample    T    C        0      0        2 
  28  chr28_31786282     AAsi    G    A        0      0        2 
  28  chr28_31786282     AKia    G    A        0      0        2 
  28  chr28_31786282     AOna    G    A        0      0        2 
  28  chr28_31786282     ASom    G    A        0      0        2 
  28  chr28_31786282     HCab    G    A        1      2        2 
  28  chr28_31786282     HPrz    G    A        1      2        2 
  28  chr28_31786282     ZBoe    G    A        0      0        2 
  28  chr28_31786282     ZGre    G    A        0      0        2 
  28  chr28_31786282     ZHar    G    A        0      0        2 
  28  chr28_31786282   Sample    G    A        0      0        2 
  28  chr28_31786582     AAsi    A    G        0      0        2 
  28  chr28_31786582     AKia    A    G        1      2        2 
  28  chr28_31786582     AOna    A    G        1      2        2 
  28  chr28_31786582     ASom    A    G        0      0        2 
  28  chr28_31786582     HCab    A    G        0      0        2 
  28  chr28_31786582     HPrz    A    G        0      0        2 
  28  chr28_31786582     ZBoe    A    G        0      0        2 
  28  chr28_31786582     ZGre    A    G        0      0        2 
  28  chr28_31786582     ZHar    A    G        0      0        2 
  28  chr28_31786582   Sample    A    G        0      0        2 
  28  chr28_31792204     AAsi    A    C        0      0        2 
  28  chr28_31792204     AKia    A    C        0      0        2 
  28  chr28_31792204     AOna    A    C        0      0        2 
  28  chr28_31792204     ASom    A    C        0      0        2 
  28  chr28_31792204     HCab    A    C        0      0        2 
  28  chr28_31792204     HPrz    A    C        0      0        2 
  28  chr28_31792204     ZBoe    A    C        0      0        2 
  28  chr28_31792204     ZGre    A    C        0      0        2 
  28  chr28_31792204     ZHar    A    C        1      2        2 
  28  chr28_31792204   Sample    A    C        0      0        2 
  28  chr28_31796090     AAsi    G    C        0      0        2 
  28  chr28_31796090     AKia    G    C        0      0        2 
  28  chr28_31796090     AOna    G    C        0      0        2 
  28  chr28_31796090     ASom    G    C        0      0        2 
  28  chr28_31796090     HCab    G    C        1      2        2 
  28  chr28_31796090     HPrz    G    C        1      2        2 
  28  chr28_31796090     ZBoe    G    C        0      0        2 
  28  chr28_31796090     ZGre    G    C        0      0        2 
  28  chr28_31796090     ZHar    G    C        0      0        2 
  28  chr28_31796090   Sample    G    C        0      0        2 
  28  chr28_31797526     AAsi    C    T        0      0        2 
  28  chr28_31797526     AKia    C    T        0      0        2 
  28  chr28_31797526     AOna    C    T        0      0        2 
  28  chr28_31797526     ASom    C    T        0      0        2 
  28  chr28_31797526     HCab    C    T        1      2        2 
  28  chr28_31797526     HPrz    C    T        1      2        2 
  28  chr28_31797526     ZBoe    C    T        0      0        2 
  28  chr28_31797526     ZGre    C    T        0      0        2 
  28  chr28_31797526     ZHar    C    T        0      0        2 
  28  chr28_31797526   Sample    C    T        0      0        2 
  28  chr28_31800230     AAsi    A    G        0      0        2 
  28  chr28_31800230     AKia    A    G        0      0        2 
  28  chr28_31800230     AOna    A    G        0      0        2 
  28  chr28_31800230     ASom    A    G        0      0        2 
  28  chr28_31800230     HCab    A    G        0      0        2 
  28  chr28_31800230     HPrz    A    G      0.5      1        2 
  28  chr28_31800230     ZBoe    A    G        0      0        2 
  28  chr28_31800230     ZGre    A    G        0      0        2 
  28  chr28_31800230     ZHar    A    G        0      0        2 
  28  chr28_31800230   Sample    A    G        0      0        2 
  28  chr28_31800898     AAsi    A    T        0      0        2 
  28  chr28_31800898     AKia    A    T        0      0        2 
  28  chr28_31800898     AOna    A    T        0      0        2 
  28  chr28_31800898     ASom    A    T        0      0        2 
  28  chr28_31800898     HCab    A    T      0.5      1        2 
  28  chr28_31800898     HPrz    A    T        0      0        2 
  28  chr28_31800898     ZBoe    A    T        0      0        2 
  28  chr28_31800898     ZGre    A    T        0      0        2 
  28  chr28_31800898     ZHar    A    T        0      0        2 
  28  chr28_31800898   Sample    A    T        0      0        2 
  28  chr28_31801232     AAsi    A    G        0      0        2 
  28  chr28_31801232     AKia    A    G        0      0        2 
  28  chr28_31801232     AOna    A    G        1      2        2 
  28  chr28_31801232     ASom    A    G        0      0        2 
  28  chr28_31801232     HCab    A    G        0      0        2 
  28  chr28_31801232     HPrz    A    G        0      0        2 
  28  chr28_31801232     ZBoe    A    G        0      0        2 
  28  chr28_31801232     ZGre    A    G        0      0        2 
  28  chr28_31801232     ZHar    A    G        1      2        2 
  28  chr28_31801232   Sample    A    G        0      0        2 
  28  chr28_31802889     AAsi    A    G        0      0        2 
  28  chr28_31802889     AKia    A    G        0      0        2 
  28  chr28_31802889     AOna    A    G        0      0        2 
  28  chr28_31802889     ASom    A    G        0      0        2 
  28  chr28_31802889     HCab    A    G        1      2        2 
  28  chr28_31802889     HPrz    A    G        1      2        2 
  28  chr28_31802889     ZBoe    A    G        0      0        2 
  28  chr28_31802889     ZGre    A    G        0      0        2 
  28  chr28_31802889     ZHar    A    G        0      0        2 
  28  chr28_31802889   Sample    A    G        0      0        2 
  28  chr28_31804114     AAsi    C    T        0      0        2 
  28  chr28_31804114     AKia    C    T        0      0        2 
  28  chr28_31804114     AOna    C    T        0      0        2 
  28  chr28_31804114     ASom    C    T        0      0        2 
  28  chr28_31804114     HCab    C    T        1      2        2 
  28  chr28_31804114     HPrz    C    T        1      2        2 
  28  chr28_31804114     ZBoe    C    T        0      0        2 
  28  chr28_31804114     ZGre    C    T        0      0        2 
  28  chr28_31804114     ZHar    C    T        0      0        2 
  28  chr28_31804114   Sample    C    T        0      0        2 
  28  chr28_31812776     AAsi    G    A        0      0        2 
  28  chr28_31812776     AKia    G    A        0      0        2 
  28  chr28_31812776     AOna    G    A        0      0        2 
  28  chr28_31812776     ASom    G    A        0      0        2 
  28  chr28_31812776     HCab    G    A        0      0        2 
  28  chr28_31812776     HPrz    G    A      0.5      1        2 
  28  chr28_31812776     ZBoe    G    A        0      0        2 
  28  chr28_31812776     ZGre    G    A        0      0        2 
  28  chr28_31812776     ZHar    G    A        0      0        2 
  28  chr28_31812776   Sample    G    A        0      0        2 
  28  chr28_31819933     AAsi    T    C        0      0        2 
  28  chr28_31819933     AKia    T    C        0      0        2 
  28  chr28_31819933     AOna    T    C        0      0        2 
  28  chr28_31819933     ASom    T    C        0      0        2 
  28  chr28_31819933     HCab    T    C        0      0        2 
  28  chr28_31819933     HPrz    T    C      0.5      1        2 
  28  chr28_31819933     ZBoe    T    C        0      0        2 
  28  chr28_31819933     ZGre    T    C        0      0        2 
  28  chr28_31819933     ZHar    T    C        0      0        2 
  28  chr28_31819933   Sample    T    C        0      0        2 
  28  chr28_31821022     AAsi    T    C        0      0        2 
  28  chr28_31821022     AKia    T    C        0      0        2 
  28  chr28_31821022     AOna    T    C        0      0        2 
  28  chr28_31821022     ASom    T    C        0      0        2 
  28  chr28_31821022     HCab    T    C        0      0        2 
  28  chr28_31821022     HPrz    T    C        0      0        2 
  28  chr28_31821022     ZBoe    T    C      0.5      1        2 
  28  chr28_31821022     ZGre    T    C        0      0        2 
  28  chr28_31821022     ZHar    T    C        0      0        2 
  28  chr28_31821022   Sample    T    C        0      0        2 
  28  chr28_31826112     AAsi    C    A        0      0        2 
  28  chr28_31826112     AKia    C    A        0      0        2 
  28  chr28_31826112     AOna    C    A        0      0        2 
  28  chr28_31826112     ASom    C    A        0      0        2 
  28  chr28_31826112     HCab    C    A        1      2        2 
  28  chr28_31826112     HPrz    C    A        1      2        2 
  28  chr28_31826112     ZBoe    C    A        0      0        2 
  28  chr28_31826112     ZGre    C    A        0      0        2 
  28  chr28_31826112     ZHar    C    A        0      0        2 
  28  chr28_31826112   Sample    C    A        0      0        2 
  28  chr28_31829324     AAsi    C    T        0      0        2 
  28  chr28_31829324     AKia    C    T        0      0        2 
  28  chr28_31829324     AOna    C    T        1      2        2 
  28  chr28_31829324     ASom    C    T        0      0        2 
  28  chr28_31829324     HCab    C    T        1      2        2 
  28  chr28_31829324     HPrz    C    T        1      2        2 
  28  chr28_31829324     ZBoe    C    T        0      0        2 
  28  chr28_31829324     ZGre    C    T        0      0        2 
  28  chr28_31829324     ZHar    C    T        0      0        2 
  28  chr28_31829324   Sample    C    T        0      0        2 
  28  chr28_31835396     AAsi    G    C        0      0        2 
  28  chr28_31835396     AKia    G    C        0      0        2 
  28  chr28_31835396     AOna    G    C        1      2        2 
  28  chr28_31835396     ASom    G    C        0      0        2 
  28  chr28_31835396     HCab    G    C        0      0        2 
  28  chr28_31835396     HPrz    G    C        0      0        2 
  28  chr28_31835396     ZBoe    G    C        0      0        2 
  28  chr28_31835396     ZGre    G    C        0      0        2 
  28  chr28_31835396     ZHar    G    C        0      0        2 
  28  chr28_31835396   Sample    G    C        0      0        2 
  28  chr28_31835469     AAsi    C    G        0      0        2 
  28  chr28_31835469     AKia    C    G        0      0        2 
  28  chr28_31835469     AOna    C    G        0      0        2 
  28  chr28_31835469     ASom    C    G        0      0        2 
  28  chr28_31835469     HCab    C    G        1      2        2 
  28  chr28_31835469     HPrz    C    G        1      2        2 
  28  chr28_31835469     ZBoe    C    G        0      0        2 
  28  chr28_31835469     ZGre    C    G        0      0        2 
  28  chr28_31835469     ZHar    C    G        0      0        2 
  28  chr28_31835469   Sample    C    G        0      0        2 
  28  chr28_31839057     AAsi    C    G        0      0        2 
  28  chr28_31839057     AKia    C    G        0      0        2 
  28  chr28_31839057     AOna    C    G        0      0        2 
  28  chr28_31839057     ASom    C    G        0      0        2 
  28  chr28_31839057     HCab    C    G        0      0        2 
  28  chr28_31839057     HPrz    C    G        0      0        2 
  28  chr28_31839057     ZBoe    C    G        1      2        2 
  28  chr28_31839057     ZGre    C    G        0      0        2 
  28  chr28_31839057     ZHar    C    G        0      0        2 
  28  chr28_31839057   Sample    C    G        0      0        2 
  28  chr28_31843167     AAsi    A    G        0      0        2 
  28  chr28_31843167     AKia    A    G        0      0        2 
  28  chr28_31843167     AOna    A    G        0      0        2 
  28  chr28_31843167     ASom    A    G        0      0        2 
  28  chr28_31843167     HCab    A    G        0      0        2 
  28  chr28_31843167     HPrz    A    G        0      0        2 
  28  chr28_31843167     ZBoe    A    G        0      0        2 
  28  chr28_31843167     ZGre    A    G        1      2        2 
  28  chr28_31843167     ZHar    A    G        0      0        2 
  28  chr28_31843167   Sample    A    G        0      0        2 
  28  chr28_31857124     AAsi    A    C        0      0        2 
  28  chr28_31857124     AKia    A    C        0      0        2 
  28  chr28_31857124     AOna    A    C        0      0        2 
  28  chr28_31857124     ASom    A    C        0      0        2 
  28  chr28_31857124     HCab    A    C        1      2        2 
  28  chr28_31857124     HPrz    A    C        1      2        2 
  28  chr28_31857124     ZBoe    A    C        0      0        2 
  28  chr28_31857124     ZGre    A    C        0      0        2 
  28  chr28_31857124     ZHar    A    C        0      0        2 
  28  chr28_31857124   Sample    A    C        0      0        2 
  28  chr28_31863444     AAsi    G    T        0      0        2 
  28  chr28_31863444     AKia    G    T        0      0        2 
  28  chr28_31863444     AOna    G    T        0      0        2 
  28  chr28_31863444     ASom    G    T        1      2        2 
  28  chr28_31863444     HCab    G    T        0      0        2 
  28  chr28_31863444     HPrz    G    T        0      0        2 
  28  chr28_31863444     ZBoe    G    T        0      0        2 
  28  chr28_31863444     ZGre    G    T        0      0        2 
  28  chr28_31863444     ZHar    G    T        0      0        2 
  28  chr28_31863444   Sample    G    T        0      0        2 
  28  chr28_31867710     AAsi    G    A        0      0        2 
  28  chr28_31867710     AKia    G    A        0      0        2 
  28  chr28_31867710     AOna    G    A        1      2        2 
  28  chr28_31867710     ASom    G    A        0      0        2 
  28  chr28_31867710     HCab    G    A        0      0        2 
  28  chr28_31867710     HPrz    G    A        0      0        2 
  28  chr28_31867710     ZBoe    G    A        0      0        2 
  28  chr28_31867710     ZGre    G    A        0      0        2 
  28  chr28_31867710     ZHar    G    A        0      0        2 
  28  chr28_31867710   Sample    G    A        0      0        2 
  28  chr28_31875404     AAsi    G    A        0      0        2 
  28  chr28_31875404     AKia    G    A        0      0        2 
  28  chr28_31875404     AOna    G    A        0      0        2 
  28  chr28_31875404     ASom    G    A        0      0        2 
  28  chr28_31875404     HCab    G    A        1      2        2 
  28  chr28_31875404     HPrz    G    A        1      2        2 
  28  chr28_31875404     ZBoe    G    A        0      0        2 
  28  chr28_31875404     ZGre    G    A        0      0        2 
  28  chr28_31875404     ZHar    G    A        0      0        2 
  28  chr28_31875404   Sample    G    A        0      0        2 
  28  chr28_31878427     AAsi    A    G        0      0        2 
  28  chr28_31878427     AKia    A    G        0      0        2 
  28  chr28_31878427     AOna    A    G        0      0        2 
  28  chr28_31878427     ASom    A    G        0      0        2 
  28  chr28_31878427     HCab    A    G        0      0        2 
  28  chr28_31878427     HPrz    A    G        0      0        2 
  28  chr28_31878427     ZBoe    A    G      0.5      1        2 
  28  chr28_31878427     ZGre    A    G        0      0        2 
  28  chr28_31878427     ZHar    A    G        0      0        2 
  28  chr28_31878427   Sample    A    G        0      0        2 
  28  chr28_31878781     AAsi    T    G        0      0        2 
  28  chr28_31878781     AKia    T    G        0      0        2 
  28  chr28_31878781     AOna    T    G        0      0        2 
  28  chr28_31878781     ASom    T    G        0      0        2 
  28  chr28_31878781     HCab    T    G        0      0        2 
  28  chr28_31878781     HPrz    T    G        0      0        2 
  28  chr28_31878781     ZBoe    T    G        0      0        2 
  28  chr28_31878781     ZGre    T    G      0.5      1        2 
  28  chr28_31878781     ZHar    T    G        0      0        2 
  28  chr28_31878781   Sample    T    G        0      0        2 
  28  chr28_31883768     AAsi    A    G        0      0        2 
  28  chr28_31883768     AKia    A    G        1      2        2 
  28  chr28_31883768     AOna    A    G        0      0        2 
  28  chr28_31883768     ASom    A    G        0      0        2 
  28  chr28_31883768     HCab    A    G        0      0        2 
  28  chr28_31883768     HPrz    A    G        0      0        2 
  28  chr28_31883768     ZBoe    A    G        0      0        2 
  28  chr28_31883768     ZGre    A    G        0      0        2 
  28  chr28_31883768     ZHar    A    G        0      0        2 
  28  chr28_31883768   Sample    A    G        0      0        2 
  28  chr28_31888620     AAsi    T    C        0      0        2 
  28  chr28_31888620     AKia    T    C        0      0        2 
  28  chr28_31888620     AOna    T    C        0      0        2 
  28  chr28_31888620     ASom    T    C        0      0        2 
  28  chr28_31888620     HCab    T    C        1      2        2 
  28  chr28_31888620     HPrz    T    C      0.5      1        2 
  28  chr28_31888620     ZBoe    T    C        0      0        2 
  28  chr28_31888620     ZGre    T    C        0      0        2 
  28  chr28_31888620     ZHar    T    C        0      0        2 
  28  chr28_31888620   Sample    T    C        0      0        2 
  28  chr28_31888910     AAsi    C    G        0      0        2 
  28  chr28_31888910     AKia    C    G        0      0        2 
  28  chr28_31888910     AOna    C    G        0      0        2 
  28  chr28_31888910     ASom    C    G        0      0        2 
  28  chr28_31888910     HCab    C    G        0      0        2 
  28  chr28_31888910     HPrz    C    G        0      0        2 
  28  chr28_31888910     ZBoe    C    G        0      0        2 
  28  chr28_31888910     ZGre    C    G      0.5      1        2 
  28  chr28_31888910     ZHar    C    G        0      0        2 
  28  chr28_31888910   Sample    C    G        0      0        2 
  28  chr28_31891376     AAsi    C    T        0      0        2 
  28  chr28_31891376     AKia    C    T        0      0        2 
  28  chr28_31891376     AOna    C    T        0      0        2 
  28  chr28_31891376     ASom    C    T        0      0        2 
  28  chr28_31891376     HCab    C    T        0      0        2 
  28  chr28_31891376     HPrz    C    T        0      0        2 
  28  chr28_31891376     ZBoe    C    T        0      0        2 
  28  chr28_31891376     ZGre    C    T        0      0        2 
  28  chr28_31891376     ZHar    C    T        1      2        2 
  28  chr28_31891376   Sample    C    T        0      0        2 
  28  chr28_31896235     AAsi    G    A        0      0        2 
  28  chr28_31896235     AKia    G    A        0      0        2 
  28  chr28_31896235     AOna    G    A        0      0        2 
  28  chr28_31896235     ASom    G    A        0      0        2 
  28  chr28_31896235     HCab    G    A      0.5      1        2 
  28  chr28_31896235     HPrz    G    A        0      0        2 
  28  chr28_31896235     ZBoe    G    A        0      0        2 
  28  chr28_31896235     ZGre    G    A        0      0        2 
  28  chr28_31896235     ZHar    G    A        0      0        2 
  28  chr28_31896235   Sample    G    A        0      0        2 
  28  chr28_31899911     AAsi    G    T        0      0        2 
  28  chr28_31899911     AKia    G    T        0      0        2 
  28  chr28_31899911     AOna    G    T        0      0        2 
  28  chr28_31899911     ASom    G    T        0      0        2 
  28  chr28_31899911     HCab    G    T        0      0        2 
  28  chr28_31899911     HPrz    G    T        0      0        2 
  28  chr28_31899911     ZBoe    G    T      0.5      1        2 
  28  chr28_31899911     ZGre    G    T        0      0        2 
  28  chr28_31899911     ZHar    G    T        0      0        2 
  28  chr28_31899911   Sample    G    T        0      0        2 
  28  chr28_31908054     AAsi    G    A        0      0        2 
  28  chr28_31908054     AKia    G    A        0      0        2 
  28  chr28_31908054     AOna    G    A        0      0        2 
  28  chr28_31908054     ASom    G    A        0      0        2 
  28  chr28_31908054     HCab    G    A        1      2        2 
  28  chr28_31908054     HPrz    G    A        1      2        2 
  28  chr28_31908054     ZBoe    G    A        0      0        2 
  28  chr28_31908054     ZGre    G    A        0      0        2 
  28  chr28_31908054     ZHar    G    A        0      0        2 
  28  chr28_31908054   Sample    G    A        0      0        2 
  28  chr28_31909350     AAsi    A    G        0      0        2 
  28  chr28_31909350     AKia    A    G        0      0        2 
  28  chr28_31909350     AOna    A    G        0      0        2 
  28  chr28_31909350     ASom    A    G        0      0        2 
  28  chr28_31909350     HCab    A    G        1      2        2 
  28  chr28_31909350     HPrz    A    G        1      2        2 
  28  chr28_31909350     ZBoe    A    G        0      0        2 
  28  chr28_31909350     ZGre    A    G        1      2        2 
  28  chr28_31909350     ZHar    A    G        1      2        2 
  28  chr28_31909350   Sample    A    G        0      0        2 
  28  chr28_31911364     AAsi    T    C        0      0        2 
  28  chr28_31911364     AKia    T    C        0      0        2 
  28  chr28_31911364     AOna    T    C        0      0        2 
  28  chr28_31911364     ASom    T    C        0      0        2 
  28  chr28_31911364     HCab    T    C      0.5      1        2 
  28  chr28_31911364     HPrz    T    C        0      0        2 
  28  chr28_31911364     ZBoe    T    C        0      0        2 
  28  chr28_31911364     ZGre    T    C        0      0        2 
  28  chr28_31911364     ZHar    T    C        0      0        2 
  28  chr28_31911364   Sample    T    C        0      0        2 
  28  chr28_31911902     AAsi    G    A        1      2        2 
  28  chr28_31911902     AKia    G    A        0      0        2 
  28  chr28_31911902     AOna    G    A        0      0        2 
  28  chr28_31911902     ASom    G    A        1      2        2 
  28  chr28_31911902     HCab    G    A        0      0        2 
  28  chr28_31911902     HPrz    G    A        0      0        2 
  28  chr28_31911902     ZBoe    G    A        0      0        2 
  28  chr28_31911902     ZGre    G    A        0      0        2 
  28  chr28_31911902     ZHar    G    A        0      0        2 
  28  chr28_31911902   Sample    G    A        1      2        2 
  28  chr28_31918049     AAsi    C    T        0      0        2 
  28  chr28_31918049     AKia    C    T        1      2        2 
  28  chr28_31918049     AOna    C    T        1      2        2 
  28  chr28_31918049     ASom    C    T        0      0        2 
  28  chr28_31918049     HCab    C    T        0      0        2 
  28  chr28_31918049     HPrz    C    T        0      0        2 
  28  chr28_31918049     ZBoe    C    T        0      0        2 
  28  chr28_31918049     ZGre    C    T        0      0        2 
  28  chr28_31918049     ZHar    C    T        0      0        2 
  28  chr28_31918049   Sample    C    T        0      0        2 
  28  chr28_31918316     AAsi    A    C        0      0        2 
  28  chr28_31918316     AKia    A    C        0      0        2 
  28  chr28_31918316     AOna    A    C        0      0        2 
  28  chr28_31918316     ASom    A    C        0      0        2 
  28  chr28_31918316     HCab    A    C        0      0        2 
  28  chr28_31918316     HPrz    A    C        0      0        2 
  28  chr28_31918316     ZBoe    A    C        0      0        2 
  28  chr28_31918316     ZGre    A    C        0      0        2 
  28  chr28_31918316     ZHar    A    C        1      2        2 
  28  chr28_31918316   Sample    A    C        0      0        2 
  28  chr28_31919431     AAsi    C    T        0      0        2 
  28  chr28_31919431     AKia    C    T        1      2        2 
  28  chr28_31919431     AOna    C    T      0.5      1        2 
  28  chr28_31919431     ASom    C    T        0      0        2 
  28  chr28_31919431     HCab    C    T        0      0        2 
  28  chr28_31919431     HPrz    C    T        0      0        2 
  28  chr28_31919431     ZBoe    C    T        0      0        2 
  28  chr28_31919431     ZGre    C    T        0      0        2 
  28  chr28_31919431     ZHar    C    T        0      0        2 
  28  chr28_31919431   Sample    C    T        0      0        2 
  28  chr28_31921173     AAsi    A    G        0      0        2 
  28  chr28_31921173     AKia    A    G      0.5      1        2 
  28  chr28_31921173     AOna    A    G        0      0        2 
  28  chr28_31921173     ASom    A    G        0      0        2 
  28  chr28_31921173     HCab    A    G        0      0        2 
  28  chr28_31921173     HPrz    A    G        0      0        2 
  28  chr28_31921173     ZBoe    A    G        0      0        2 
  28  chr28_31921173     ZGre    A    G        0      0        2 
  28  chr28_31921173     ZHar    A    G        0      0        2 
  28  chr28_31921173   Sample    A    G        0      0        2 
  28  chr28_31926177     AAsi    G    A        0      0        2 
  28  chr28_31926177     AKia    G    A        0      0        2 
  28  chr28_31926177     AOna    G    A        0      0        2 
  28  chr28_31926177     ASom    G    A        0      0        2 
  28  chr28_31926177     HCab    G    A      0.5      1        2 
  28  chr28_31926177     HPrz    G    A        0      0        2 
  28  chr28_31926177     ZBoe    G    A        1      2        2 
  28  chr28_31926177     ZGre    G    A        1      2        2 
  28  chr28_31926177     ZHar    G    A        1      2        2 
  28  chr28_31926177   Sample    G    A        0      0        2 
  28  chr28_31932615     AAsi    T    C        0      0        2 
  28  chr28_31932615     AKia    T    C        0      0        2 
  28  chr28_31932615     AOna    T    C        0      0        2 
  28  chr28_31932615     ASom    T    C        0      0        2 
  28  chr28_31932615     HCab    T    C        0      0        2 
  28  chr28_31932615     HPrz    T    C        0      0        2 
  28  chr28_31932615     ZBoe    T    C        0      0        2 
  28  chr28_31932615     ZGre    T    C        0      0        2 
  28  chr28_31932615     ZHar    T    C        1      2        2 
  28  chr28_31932615   Sample    T    C        0      0        2 
  28  chr28_31934294     AAsi    T    C        1      2        2 
  28  chr28_31934294     AKia    T    C        0      0        2 
  28  chr28_31934294     AOna    T    C        0      0        2 
  28  chr28_31934294     ASom    T    C        1      2        2 
  28  chr28_31934294     HCab    T    C        1      2        2 
  28  chr28_31934294     HPrz    T    C        1      2        2 
  28  chr28_31934294     ZBoe    T    C        0      0        2 
  28  chr28_31934294     ZGre    T    C        0      0        2 
  28  chr28_31934294     ZHar    T    C        0      0        2 
  28  chr28_31934294   Sample    T    C        1      2        2 
  28  chr28_31944549     AAsi    T    A        0      0        2 
  28  chr28_31944549     AKia    T    A      0.5      1        2 
  28  chr28_31944549     AOna    T    A        0      0        2 
  28  chr28_31944549     ASom    T    A        0      0        2 
  28  chr28_31944549     HCab    T    A        0      0        2 
  28  chr28_31944549     HPrz    T    A        0      0        2 
  28  chr28_31944549     ZBoe    T    A        0      0        2 
  28  chr28_31944549     ZGre    T    A        0      0        2 
  28  chr28_31944549     ZHar    T    A        0      0        2 
  28  chr28_31944549   Sample    T    A        0      0        2 
  28  chr28_31945769     AAsi    T    C        0      0        2 
  28  chr28_31945769     AKia    T    C        0      0        2 
  28  chr28_31945769     AOna    T    C        0      0        2 
  28  chr28_31945769     ASom    T    C        0      0        2 
  28  chr28_31945769     HCab    T    C        1      2        2 
  28  chr28_31945769     HPrz    T    C        1      2        2 
  28  chr28_31945769     ZBoe    T    C        0      0        2 
  28  chr28_31945769     ZGre    T    C        0      0        2 
  28  chr28_31945769     ZHar    T    C        0      0        2 
  28  chr28_31945769   Sample    T    C        0      0        2 
  28  chr28_31956843     AAsi    T    G        0      0        2 
  28  chr28_31956843     AKia    T    G        0      0        2 
  28  chr28_31956843     AOna    T    G        0      0        2 
  28  chr28_31956843     ASom    T    G        0      0        2 
  28  chr28_31956843     HCab    T    G        0      0        2 
  28  chr28_31956843     HPrz    T    G        0      0        2 
  28  chr28_31956843     ZBoe    T    G        0      0        2 
  28  chr28_31956843     ZGre    T    G        0      0        2 
  28  chr28_31956843     ZHar    T    G        1      2        2 
  28  chr28_31956843   Sample    T    G        0      0        2 
  28  chr28_31971305     AAsi    T    C        1      2        2 
  28  chr28_31971305     AKia    T    C        0      0        2 
  28  chr28_31971305     AOna    T    C      0.5      1        2 
  28  chr28_31971305     ASom    T    C        1      2        2 
  28  chr28_31971305     HCab    T    C        0      0        2 
  28  chr28_31971305     HPrz    T    C        0      0        2 
  28  chr28_31971305     ZBoe    T    C      0.5      1        2 
  28  chr28_31971305     ZGre    T    C        0      0        2 
  28  chr28_31971305     ZHar    T    C        0      0        2 
  28  chr28_31971305   Sample    T    C        1      2        2 
  28  chr28_31972121     AAsi    G    A        0      0        2 
  28  chr28_31972121     AKia    G    A        0      0        2 
  28  chr28_31972121     AOna    G    A        0      0        2 
  28  chr28_31972121     ASom    G    A        0      0        2 
  28  chr28_31972121     HCab    G    A        1      2        2 
  28  chr28_31972121     HPrz    G    A        1      2        2 
  28  chr28_31972121     ZBoe    G    A        0      0        2 
  28  chr28_31972121     ZGre    G    A        0      0        2 
  28  chr28_31972121     ZHar    G    A        0      0        2 
  28  chr28_31972121   Sample    G    A        0      0        2 
  28  chr28_31972172     AAsi    T    C        0      0        2 
  28  chr28_31972172     AKia    T    C        1      2        2 
  28  chr28_31972172     AOna    T    C      0.5      1        2 
  28  chr28_31972172     ASom    T    C        0      0        2 
  28  chr28_31972172     HCab    T    C        0      0        2 
  28  chr28_31972172     HPrz    T    C        0      0        2 
  28  chr28_31972172     ZBoe    T    C        0      0        2 
  28  chr28_31972172     ZGre    T    C        0      0        2 
  28  chr28_31972172     ZHar    T    C        0      0        2 
  28  chr28_31972172   Sample    T    C        0      0        2 
  28  chr28_31973048     AAsi    C    T        1      2        2 
  28  chr28_31973048     AKia    C    T        0      0        2 
  28  chr28_31973048     AOna    C    T        0      0        2 
  28  chr28_31973048     ASom    C    T        1      2        2 
  28  chr28_31973048     HCab    C    T        0      0        2 
  28  chr28_31973048     HPrz    C    T        0      0        2 
  28  chr28_31973048     ZBoe    C    T        0      0        2 
  28  chr28_31973048     ZGre    C    T        0      0        2 
  28  chr28_31973048     ZHar    C    T        0      0        2 
  28  chr28_31973048   Sample    C    T        1      2        2 
  28  chr28_31982563     AAsi    C    A        1      2        2 
  28  chr28_31982563     AKia    C    A        0      0        2 
  28  chr28_31982563     AOna    C    A        0      0        2 
  28  chr28_31982563     ASom    C    A        1      2        2 
  28  chr28_31982563     HCab    C    A        0      0        2 
  28  chr28_31982563     HPrz    C    A        0      0        2 
  28  chr28_31982563     ZBoe    C    A        0      0        2 
  28  chr28_31982563     ZGre    C    A        0      0        2 
  28  chr28_31982563     ZHar    C    A        0      0        2 
  28  chr28_31982563   Sample    C    A        1      2        2 
  28  chr28_31986544     AAsi    C    T        0      0        2 
  28  chr28_31986544     AKia    C    T      0.5      1        2 
  28  chr28_31986544     AOna    C    T      0.5      1        2 
  28  chr28_31986544     ASom    C    T        0      0        2 
  28  chr28_31986544     HCab    C    T        0      0        2 
  28  chr28_31986544     HPrz    C    T        0      0        2 
  28  chr28_31986544     ZBoe    C    T        1      2        2 
  28  chr28_31986544     ZGre    C    T        1      2        2 
  28  chr28_31986544     ZHar    C    T        1      2        2 
  28  chr28_31986544   Sample    C    T        0      0        2 
  28  chr28_31991486     AAsi    A    G        0      0        2 
  28  chr28_31991486     AKia    A    G        0      0        2 
  28  chr28_31991486     AOna    A    G        0      0        2 
  28  chr28_31991486     ASom    A    G        0      0        2 
  28  chr28_31991486     HCab    A    G        0      0        2 
  28  chr28_31991486     HPrz    A    G        0      0        2 
  28  chr28_31991486     ZBoe    A    G      0.5      1        2 
  28  chr28_31991486     ZGre    A    G        0      0        2 
  28  chr28_31991486     ZHar    A    G        0      0        2 
  28  chr28_31991486   Sample    A    G        0      0        2 
  28  chr28_31996712     AAsi    C    T        0      0        2 
  28  chr28_31996712     AKia    C    T        0      0        2 
  28  chr28_31996712     AOna    C    T        0      0        2 
  28  chr28_31996712     ASom    C    T        0      0        2 
  28  chr28_31996712     HCab    C    T        0      0        2 
  28  chr28_31996712     HPrz    C    T        0      0        2 
  28  chr28_31996712     ZBoe    C    T        0      0        2 
  28  chr28_31996712     ZGre    C    T      0.5      1        2 
  28  chr28_31996712     ZHar    C    T        0      0        2 
  28  chr28_31996712   Sample    C    T        0      0        2 
  28  chr28_31996806     AAsi    A    G        0      0        2 
  28  chr28_31996806     AKia    A    G      0.5      1        2 
  28  chr28_31996806     AOna    A    G        0      0        2 
  28  chr28_31996806     ASom    A    G        0      0        2 
  28  chr28_31996806     HCab    A    G        0      0        2 
  28  chr28_31996806     HPrz    A    G        0      0        2 
  28  chr28_31996806     ZBoe    A    G        0      0        2 
  28  chr28_31996806     ZGre    A    G        0      0        2 
  28  chr28_31996806     ZHar    A    G        0      0        2 
  28  chr28_31996806   Sample    A    G        0      0        2 
  28  chr28_31997056     AAsi    A    G        0      0        2 
  28  chr28_31997056     AKia    A    G      0.5      1        2 
  28  chr28_31997056     AOna    A    G      0.5      1        2 
  28  chr28_31997056     ASom    A    G        0      0        2 
  28  chr28_31997056     HCab    A    G        0      0        2 
  28  chr28_31997056     HPrz    A    G      0.5      1        2 
  28  chr28_31997056     ZBoe    A    G      0.5      1        2 
  28  chr28_31997056     ZGre    A    G        0      0        2 
  28  chr28_31997056     ZHar    A    G        0      0        2 
  28  chr28_31997056   Sample    A    G        0      0        2 
  28  chr28_31997545     AAsi    C    T        0      0        2 
  28  chr28_31997545     AKia    C    T        0      0        2 
  28  chr28_31997545     AOna    C    T        0      0        2 
  28  chr28_31997545     ASom    C    T        0      0        2 
  28  chr28_31997545     HCab    C    T      0.5      1        2 
  28  chr28_31997545     HPrz    C    T        0      0        2 
  28  chr28_31997545     ZBoe    C    T        0      0        2 
  28  chr28_31997545     ZGre    C    T        0      0        2 
  28  chr28_31997545     ZHar    C    T        0      0        2 
  28  chr28_31997545   Sample    C    T        0      0        2 
  28  chr28_32005336     AAsi    G    A        0      0        2 
  28  chr28_32005336     AKia    G    A        0      0        2 
  28  chr28_32005336     AOna    G    A        0      0        2 
  28  chr28_32005336     ASom    G    A        0      0        2 
  28  chr28_32005336     HCab    G    A      0.5      1        2 
  28  chr28_32005336     HPrz    G    A      0.5      1        2 
  28  chr28_32005336     ZBoe    G    A        0      0        2 
  28  chr28_32005336     ZGre    G    A        0      0        2 
  28  chr28_32005336     ZHar    G    A        0      0        2 
  28  chr28_32005336   Sample    G    A        0      0        2 
  28  chr28_32012756     AAsi    G    C        0      0        2 
  28  chr28_32012756     AKia    G    C        0      0        2 
  28  chr28_32012756     AOna    G    C      0.5      1        2 
  28  chr28_32012756     ASom    G    C        0      0        2 
  28  chr28_32012756     HCab    G    C        0      0        2 
  28  chr28_32012756     HPrz    G    C        0      0        2 
  28  chr28_32012756     ZBoe    G    C        0      0        2 
  28  chr28_32012756     ZGre    G    C        0      0        2 
  28  chr28_32012756     ZHar    G    C        0      0        2 
  28  chr28_32012756   Sample    G    C        0      0        2 
  28  chr28_32016061     AAsi    A    G        0      0        2 
  28  chr28_32016061     AKia    A    G        0      0        2 
  28  chr28_32016061     AOna    A    G        0      0        2 
  28  chr28_32016061     ASom    A    G        0      0        2 
  28  chr28_32016061     HCab    A    G        0      0        2 
  28  chr28_32016061     HPrz    A    G      0.5      1        2 
  28  chr28_32016061     ZBoe    A    G        0      0        2 
  28  chr28_32016061     ZGre    A    G        0      0        2 
  28  chr28_32016061     ZHar    A    G        0      0        2 
  28  chr28_32016061   Sample    A    G        0      0        2 
  28  chr28_32020090     AAsi    T    A        0      0        2 
  28  chr28_32020090     AKia    T    A      0.5      1        2 
  28  chr28_32020090     AOna    T    A        0      0        2 
  28  chr28_32020090     ASom    T    A        0      0        2 
  28  chr28_32020090     HCab    T    A        0      0        2 
  28  chr28_32020090     HPrz    T    A        0      0        2 
  28  chr28_32020090     ZBoe    T    A        0      0        2 
  28  chr28_32020090     ZGre    T    A        0      0        2 
  28  chr28_32020090     ZHar    T    A        0      0        2 
  28  chr28_32020090   Sample    T    A        0      0        2 
  28  chr28_32021605     AAsi    A    G        0      0        2 
  28  chr28_32021605     AKia    A    G        0      0        2 
  28  chr28_32021605     AOna    A    G        0      0        2 
  28  chr28_32021605     ASom    A    G        0      0        2 
  28  chr28_32021605     HCab    A    G        1      2        2 
  28  chr28_32021605     HPrz    A    G        1      2        2 
  28  chr28_32021605     ZBoe    A    G        0      0        2 
  28  chr28_32021605     ZGre    A    G        0      0        2 
  28  chr28_32021605     ZHar    A    G        0      0        2 
  28  chr28_32021605   Sample    A    G        0      0        2 
  28  chr28_32022273     AAsi    T    C        0      0        2 
  28  chr28_32022273     AKia    T    C        0      0        2 
  28  chr28_32022273     AOna    T    C        0      0        2 
  28  chr28_32022273     ASom    T    C        0      0        2 
  28  chr28_32022273     HCab    T    C        0      0        2 
  28  chr28_32022273     HPrz    T    C        0      0        2 
  28  chr28_32022273     ZBoe    T    C        0      0        2 
  28  chr28_32022273     ZGre    T    C      0.5      1        2 
  28  chr28_32022273     ZHar    T    C        0      0        2 
  28  chr28_32022273   Sample    T    C        0      0        2 
  28  chr28_32022444     AAsi    T    C        0      0        2 
  28  chr28_32022444     AKia    T    C        0      0        2 
  28  chr28_32022444     AOna    T    C      0.5      1        2 
  28  chr28_32022444     ASom    T    C        0      0        2 
  28  chr28_32022444     HCab    T    C        0      0        2 
  28  chr28_32022444     HPrz    T    C        0      0        2 
  28  chr28_32022444     ZBoe    T    C        0      0        2 
  28  chr28_32022444     ZGre    T    C        0      0        2 
  28  chr28_32022444     ZHar    T    C        0      0        2 
  28  chr28_32022444   Sample    T    C        0      0        2 
  28  chr28_32039511     AAsi    T    C        0      0        2 
  28  chr28_32039511     AKia    T    C        0      0        2 
  28  chr28_32039511     AOna    T    C        0      0        2 
  28  chr28_32039511     ASom    T    C        0      0        2 
  28  chr28_32039511     HCab    T    C        0      0        2 
  28  chr28_32039511     HPrz    T    C      0.5      1        2 
  28  chr28_32039511     ZBoe    T    C        0      0        2 
  28  chr28_32039511     ZGre    T    C        0      0        2 
  28  chr28_32039511     ZHar    T    C        0      0        2 
  28  chr28_32039511   Sample    T    C        0      0        2 
  28  chr28_32039872     AAsi    G    A        0      0        2 
  28  chr28_32039872     AKia    G    A      0.5      1        2 
  28  chr28_32039872     AOna    G    A        0      0        2 
  28  chr28_32039872     ASom    G    A        0      0        2 
  28  chr28_32039872     HCab    G    A        0      0        2 
  28  chr28_32039872     HPrz    G    A        0      0        2 
  28  chr28_32039872     ZBoe    G    A        0      0        2 
  28  chr28_32039872     ZGre    G    A        0      0        2 
  28  chr28_32039872     ZHar    G    A        0      0        2 
  28  chr28_32039872   Sample    G    A        0      0        2 
  28  chr28_32039962     AAsi    G    A        0      0        2 
  28  chr28_32039962     AKia    G    A        0      0        2 
  28  chr28_32039962     AOna    G    A        0      0        2 
  28  chr28_32039962     ASom    G    A        0      0        2 
  28  chr28_32039962     HCab    G    A        1      2        2 
  28  chr28_32039962     HPrz    G    A        1      2        2 
  28  chr28_32039962     ZBoe    G    A        0      0        2 
  28  chr28_32039962     ZGre    G    A        0      0        2 
  28  chr28_32039962     ZHar    G    A        0      0        2 
  28  chr28_32039962   Sample    G    A        0      0        2 
  28  chr28_32040542     AAsi    G    C        0      0        2 
  28  chr28_32040542     AKia    G    C        0      0        2 
  28  chr28_32040542     AOna    G    C        0      0        2 
  28  chr28_32040542     ASom    G    C        0      0        2 
  28  chr28_32040542     HCab    G    C        0      0        2 
  28  chr28_32040542     HPrz    G    C        0      0        2 
  28  chr28_32040542     ZBoe    G    C      0.5      1        2 
  28  chr28_32040542     ZGre    G    C        0      0        2 
  28  chr28_32040542     ZHar    G    C        0      0        2 
  28  chr28_32040542   Sample    G    C        0      0        2 
  28  chr28_32050212     AAsi    A    G        0      0        2 
  28  chr28_32050212     AKia    A    G      0.5      1        2 
  28  chr28_32050212     AOna    A    G        1      2        2 
  28  chr28_32050212     ASom    A    G        0      0        2 
  28  chr28_32050212     HCab    A    G        0      0        2 
  28  chr28_32050212     HPrz    A    G        0      0        2 
  28  chr28_32050212     ZBoe    A    G        0      0        2 
  28  chr28_32050212     ZGre    A    G        0      0        2 
  28  chr28_32050212     ZHar    A    G        0      0        2 
  28  chr28_32050212   Sample    A    G        0      0        2 
  28  chr28_32054680     AAsi    A    T        0      0        2 
  28  chr28_32054680     AKia    A    T        0      0        2 
  28  chr28_32054680     AOna    A    T        0      0        2 
  28  chr28_32054680     ASom    A    T        0      0        2 
  28  chr28_32054680     HCab    A    T        1      2        2 
  28  chr28_32054680     HPrz    A    T        0      0        2 
  28  chr28_32054680     ZBoe    A    T        0      0        2 
  28  chr28_32054680     ZGre    A    T        0      0        2 
  28  chr28_32054680     ZHar    A    T        0      0        2 
  28  chr28_32054680   Sample    A    T        0      0        2 
  28  chr28_32057361     AAsi    T    C        0      0        2 
  28  chr28_32057361     AKia    T    C      0.5      1        2 
  28  chr28_32057361     AOna    T    C        1      2        2 
  28  chr28_32057361     ASom    T    C        0      0        2 
  28  chr28_32057361     HCab    T    C        0      0        2 
  28  chr28_32057361     HPrz    T    C        0      0        2 
  28  chr28_32057361     ZBoe    T    C        0      0        2 
  28  chr28_32057361     ZGre    T    C        1      2        2 
  28  chr28_32057361     ZHar    T    C        0      0        2 
  28  chr28_32057361   Sample    T    C        0      0        2 
  28  chr28_32061272     AAsi    C    G        0      0        2 
  28  chr28_32061272     AKia    C    G        0      0        2 
  28  chr28_32061272     AOna    C    G      0.5      1        2 
  28  chr28_32061272     ASom    C    G        0      0        2 
  28  chr28_32061272     HCab    C    G        0      0        2 
  28  chr28_32061272     HPrz    C    G        0      0        2 
  28  chr28_32061272     ZBoe    C    G        0      0        2 
  28  chr28_32061272     ZGre    C    G        0      0        2 
  28  chr28_32061272     ZHar    C    G        0      0        2 
  28  chr28_32061272   Sample    C    G        0      0        2 
  28  chr28_32062612     AAsi    A    G        0      0        2 
  28  chr28_32062612     AKia    A    G        0      0        2 
  28  chr28_32062612     AOna    A    G        0      0        2 
  28  chr28_32062612     ASom    A    G        0      0        2 
  28  chr28_32062612     HCab    A    G      0.5      1        2 
  28  chr28_32062612     HPrz    A    G        0      0        2 
  28  chr28_32062612     ZBoe    A    G        0      0        2 
  28  chr28_32062612     ZGre    A    G        0      0        2 
  28  chr28_32062612     ZHar    A    G        0      0        2 
  28  chr28_32062612   Sample    A    G        0      0        2 
  28  chr28_32062973     AAsi    T    G        0      0        2 
  28  chr28_32062973     AKia    T    G        0      0        2 
  28  chr28_32062973     AOna    T    G        0      0        2 
  28  chr28_32062973     ASom    T    G        0      0        2 
  28  chr28_32062973     HCab    T    G      0.5      1        2 
  28  chr28_32062973     HPrz    T    G        0      0        2 
  28  chr28_32062973     ZBoe    T    G        0      0        2 
  28  chr28_32062973     ZGre    T    G        0      0        2 
  28  chr28_32062973     ZHar    T    G        0      0        2 
  28  chr28_32062973   Sample    T    G        0      0        2 
  28  chr28_32068465     AAsi    G    A        0      0        2 
  28  chr28_32068465     AKia    G    A      0.5      1        2 
  28  chr28_32068465     AOna    G    A        0      0        2 
  28  chr28_32068465     ASom    G    A        0      0        2 
  28  chr28_32068465     HCab    G    A        0      0        2 
  28  chr28_32068465     HPrz    G    A        0      0        2 
  28  chr28_32068465     ZBoe    G    A        0      0        2 
  28  chr28_32068465     ZGre    G    A        0      0        2 
  28  chr28_32068465     ZHar    G    A        0      0        2 
  28  chr28_32068465   Sample    G    A        0      0        2 
  28  chr28_32075040     AAsi    G    A        0      0        2 
  28  chr28_32075040     AKia    G    A        0      0        2 
  28  chr28_32075040     AOna    G    A        0      0        2 
  28  chr28_32075040     ASom    G    A        0      0        2 
  28  chr28_32075040     HCab    G    A        0      0        2 
  28  chr28_32075040     HPrz    G    A        0      0        2 
  28  chr28_32075040     ZBoe    G    A      0.5      1        2 
  28  chr28_32075040     ZGre    G    A        0      0        2 
  28  chr28_32075040     ZHar    G    A        0      0        2 
  28  chr28_32075040   Sample    G    A        0      0        2 
  28  chr28_32077389     AAsi    A    G        0      0        2 
  28  chr28_32077389     AKia    A    G        0      0        2 
  28  chr28_32077389     AOna    A    G        0      0        2 
  28  chr28_32077389     ASom    A    G        0      0        2 
  28  chr28_32077389     HCab    A    G        1      2        2 
  28  chr28_32077389     HPrz    A    G        1      2        2 
  28  chr28_32077389     ZBoe    A    G        0      0        2 
  28  chr28_32077389     ZGre    A    G        0      0        2 
  28  chr28_32077389     ZHar    A    G        0      0        2 
  28  chr28_32077389   Sample    A    G        0      0        2 
  28  chr28_32088613     AAsi    A    G        0      0        2 
  28  chr28_32088613     AKia    A    G        0      0        2 
  28  chr28_32088613     AOna    A    G        0      0        2 
  28  chr28_32088613     ASom    A    G        0      0        2 
  28  chr28_32088613     HCab    A    G        0      0        2 
  28  chr28_32088613     HPrz    A    G        0      0        2 
  28  chr28_32088613     ZBoe    A    G        0      0        2 
  28  chr28_32088613     ZGre    A    G        0      0        2 
  28  chr28_32088613     ZHar    A    G        1      2        2 
  28  chr28_32088613   Sample    A    G        0      0        2 
  28  chr28_32088648     AAsi    T    C        0      0        2 
  28  chr28_32088648     AKia    T    C        0      0        2 
  28  chr28_32088648     AOna    T    C        0      0        2 
  28  chr28_32088648     ASom    T    C        0      0        2 
  28  chr28_32088648     HCab    T    C        0      0        2 
  28  chr28_32088648     HPrz    T    C        0      0        2 
  28  chr28_32088648     ZBoe    T    C      0.5      1        2 
  28  chr28_32088648     ZGre    T    C        0      0        2 
  28  chr28_32088648     ZHar    T    C        0      0        2 
  28  chr28_32088648   Sample    T    C        0      0        2 
  28  chr28_32105893     AAsi    G    A        0      0        2 
  28  chr28_32105893     AKia    G    A        0      0        2 
  28  chr28_32105893     AOna    G    A      0.5      1        2 
  28  chr28_32105893     ASom    G    A        0      0        2 
  28  chr28_32105893     HCab    G    A        0      0        2 
  28  chr28_32105893     HPrz    G    A        0      0        2 
  28  chr28_32105893     ZBoe    G    A        0      0        2 
  28  chr28_32105893     ZGre    G    A        0      0        2 
  28  chr28_32105893     ZHar    G    A        0      0        2 
  28  chr28_32105893   Sample    G    A        0      0        2 
  28  chr28_32109061     AAsi    A    G        0      0        2 
  28  chr28_32109061     AKia    A    G        1      2        2 
  28  chr28_32109061     AOna    A    G        0      0        2 
  28  chr28_32109061     ASom    A    G        0      0        2 
  28  chr28_32109061     HCab    A    G        0      0        2 
  28  chr28_32109061     HPrz    A    G        0      0        2 
  28  chr28_32109061     ZBoe    A    G        0      0        2 
  28  chr28_32109061     ZGre    A    G        0      0        2 
  28  chr28_32109061     ZHar    A    G        0      0        2 
  28  chr28_32109061   Sample    A    G        0      0        2 
  28  chr28_32112929     AAsi    G    C        0      0        2 
  28  chr28_32112929     AKia    G    C        0      0        2 
  28  chr28_32112929     AOna    G    C      0.5      1        2 
  28  chr28_32112929     ASom    G    C        0      0        2 
  28  chr28_32112929     HCab    G    C        0      0        2 
  28  chr28_32112929     HPrz    G    C        0      0        2 
  28  chr28_32112929     ZBoe    G    C        0      0        2 
  28  chr28_32112929     ZGre    G    C        0      0        2 
  28  chr28_32112929     ZHar    G    C        0      0        2 
  28  chr28_32112929   Sample    G    C        0      0        2 
  28  chr28_32116601     AAsi    C    G        0      0        2 
  28  chr28_32116601     AKia    C    G        0      0        2 
  28  chr28_32116601     AOna    C    G        0      0        2 
  28  chr28_32116601     ASom    C    G        0      0        2 
  28  chr28_32116601     HCab    C    G        0      0        2 
  28  chr28_32116601     HPrz    C    G        0      0        2 
  28  chr28_32116601     ZBoe    C    G        1      2        2 
  28  chr28_32116601     ZGre    C    G        0      0        2 
  28  chr28_32116601     ZHar    C    G        1      2        2 
  28  chr28_32116601   Sample    C    G        0      0        2 
  28  chr28_32117576     AAsi    C    T        0      0        2 
  28  chr28_32117576     AKia    C    T        0      0        2 
  28  chr28_32117576     AOna    C    T        0      0        2 
  28  chr28_32117576     ASom    C    T        0      0        2 
  28  chr28_32117576     HCab    C    T        0      0        2 
  28  chr28_32117576     HPrz    C    T        0      0        2 
  28  chr28_32117576     ZBoe    C    T      0.5      1        2 
  28  chr28_32117576     ZGre    C    T        0      0        2 
  28  chr28_32117576     ZHar    C    T        0      0        2 
  28  chr28_32117576   Sample    C    T        0      0        2 
  28  chr28_32124502     AAsi    G    A        0      0        2 
  28  chr28_32124502     AKia    G    A        0      0        2 
  28  chr28_32124502     AOna    G    A        0      0        2 
  28  chr28_32124502     ASom    G    A        0      0        2 
  28  chr28_32124502     HCab    G    A        1      2        2 
  28  chr28_32124502     HPrz    G    A        1      2        2 
  28  chr28_32124502     ZBoe    G    A        0      0        2 
  28  chr28_32124502     ZGre    G    A        0      0        2 
  28  chr28_32124502     ZHar    G    A        0      0        2 
  28  chr28_32124502   Sample    G    A        0      0        2 
  28  chr28_32127279     AAsi    G    A        0      0        2 
  28  chr28_32127279     AKia    G    A        0      0        2 
  28  chr28_32127279     AOna    G    A        0      0        2 
  28  chr28_32127279     ASom    G    A        0      0        2 
  28  chr28_32127279     HCab    G    A        0      0        2 
  28  chr28_32127279     HPrz    G    A        0      0        2 
  28  chr28_32127279     ZBoe    G    A        0      0        2 
  28  chr28_32127279     ZGre    G    A        1      2        2 
  28  chr28_32127279     ZHar    G    A        0      0        2 
  28  chr28_32127279   Sample    G    A        0      0        2 
  28  chr28_32127979     AAsi    T    C        0      0        2 
  28  chr28_32127979     AKia    T    C        0      0        2 
  28  chr28_32127979     AOna    T    C        0      0        2 
  28  chr28_32127979     ASom    T    C        0      0        2 
  28  chr28_32127979     HCab    T    C      0.5      1        2 
  28  chr28_32127979     HPrz    T    C        0      0        2 
  28  chr28_32127979     ZBoe    T    C        0      0        2 
  28  chr28_32127979     ZGre    T    C        0      0        2 
  28  chr28_32127979     ZHar    T    C        0      0        2 
  28  chr28_32127979   Sample    T    C        0      0        2 
  28  chr28_32136781     AAsi    A    G        0      0        2 
  28  chr28_32136781     AKia    A    G        0      0        2 
  28  chr28_32136781     AOna    A    G        0      0        2 
  28  chr28_32136781     ASom    A    G        0      0        2 
  28  chr28_32136781     HCab    A    G      0.5      1        2 
  28  chr28_32136781     HPrz    A    G        0      0        2 
  28  chr28_32136781     ZBoe    A    G        0      0        2 
  28  chr28_32136781     ZGre    A    G        0      0        2 
  28  chr28_32136781     ZHar    A    G        0      0        2 
  28  chr28_32136781   Sample    A    G        0      0        2 
  28  chr28_32138440     AAsi    A    G        0      0        2 
  28  chr28_32138440     AKia    A    G        0      0        2 
  28  chr28_32138440     AOna    A    G        0      0        2 
  28  chr28_32138440     ASom    A    G        0      0        2 
  28  chr28_32138440     HCab    A    G        0      0        2 
  28  chr28_32138440     HPrz    A    G        0      0        2 
  28  chr28_32138440     ZBoe    A    G        0      0        2 
  28  chr28_32138440     ZGre    A    G        0      0        2 
  28  chr28_32138440     ZHar    A    G        1      2        2 
  28  chr28_32138440   Sample    A    G        0      0        2 
  28  chr28_32139424     AAsi    G    A        0      0        2 
  28  chr28_32139424     AKia    G    A        1      2        2 
  28  chr28_32139424     AOna    G    A        0      0        2 
  28  chr28_32139424     ASom    G    A        0      0        2 
  28  chr28_32139424     HCab    G    A        0      0        2 
  28  chr28_32139424     HPrz    G    A        0      0        2 
  28  chr28_32139424     ZBoe    G    A        0      0        2 
  28  chr28_32139424     ZGre    G    A        0      0        2 
  28  chr28_32139424     ZHar    G    A        0      0        2 
  28  chr28_32139424   Sample    G    A        0      0        2 
  28  chr28_32149329     AAsi    T    C        0      0        2 
  28  chr28_32149329     AKia    T    C        0      0        2 
  28  chr28_32149329     AOna    T    C        0      0        2 
  28  chr28_32149329     ASom    T    C        0      0        2 
  28  chr28_32149329     HCab    T    C        0      0        2 
  28  chr28_32149329     HPrz    T    C        0      0        2 
  28  chr28_32149329     ZBoe    T    C        0      0        2 
  28  chr28_32149329     ZGre    T    C        0      0        2 
  28  chr28_32149329     ZHar    T    C        1      2        2 
  28  chr28_32149329   Sample    T    C        0      0        2 
  28  chr28_32151276     AAsi    G    A        0      0        2 
  28  chr28_32151276     AKia    G    A        1      2        2 
  28  chr28_32151276     AOna    G    A        0      0        2 
  28  chr28_32151276     ASom    G    A        0      0        2 
  28  chr28_32151276     HCab    G    A        0      0        2 
  28  chr28_32151276     HPrz    G    A        0      0        2 
  28  chr28_32151276     ZBoe    G    A        0      0        2 
  28  chr28_32151276     ZGre    G    A        0      0        2 
  28  chr28_32151276     ZHar    G    A        0      0        2 
  28  chr28_32151276   Sample    G    A        0      0        2 
  28  chr28_32157981     AAsi    A    G        0      0        2 
  28  chr28_32157981     AKia    A    G        0      0        2 
  28  chr28_32157981     AOna    A    G        0      0        2 
  28  chr28_32157981     ASom    A    G        1      2        2 
  28  chr28_32157981     HCab    A    G        0      0        2 
  28  chr28_32157981     HPrz    A    G        0      0        2 
  28  chr28_32157981     ZBoe    A    G        0      0        2 
  28  chr28_32157981     ZGre    A    G        0      0        2 
  28  chr28_32157981     ZHar    A    G        0      0        2 
  28  chr28_32157981   Sample    A    G        0      0        2 
  28  chr28_32163070     AAsi    T    C        0      0        2 
  28  chr28_32163070     AKia    T    C      0.5      1        2 
  28  chr28_32163070     AOna    T    C        0      0        2 
  28  chr28_32163070     ASom    T    C        0      0        2 
  28  chr28_32163070     HCab    T    C      0.5      1        2 
  28  chr28_32163070     HPrz    T    C        0      0        2 
  28  chr28_32163070     ZBoe    T    C        0      0        2 
  28  chr28_32163070     ZGre    T    C        0      0        2 
  28  chr28_32163070     ZHar    T    C        0      0        2 
  28  chr28_32163070   Sample    T    C        0      0        2 
  28  chr28_32163404     AAsi    T    C        0      0        2 
  28  chr28_32163404     AKia    T    C        0      0        2 
  28  chr28_32163404     AOna    T    C      0.5      1        2 
  28  chr28_32163404     ASom    T    C        0      0        2 
  28  chr28_32163404     HCab    T    C        0      0        2 
  28  chr28_32163404     HPrz    T    C        0      0        2 
  28  chr28_32163404     ZBoe    T    C        0      0        2 
  28  chr28_32163404     ZGre    T    C        0      0        2 
  28  chr28_32163404     ZHar    T    C        0      0        2 
  28  chr28_32163404   Sample    T    C        0      0        2 
  28  chr28_32164774     AAsi    G    A        0      0        2 
  28  chr28_32164774     AKia    G    A        0      0        2 
  28  chr28_32164774     AOna    G    A        0      0        2 
  28  chr28_32164774     ASom    G    A        0      0        2 
  28  chr28_32164774     HCab    G    A      0.5      1        2 
  28  chr28_32164774     HPrz    G    A        0      0        2 
  28  chr28_32164774     ZBoe    G    A        0      0        2 
  28  chr28_32164774     ZGre    G    A        0      0        2 
  28  chr28_32164774     ZHar    G    A        0      0        2 
  28  chr28_32164774   Sample    G    A        0      0        2 
  28  chr28_32168591     AAsi    A    C        0      0        2 
  28  chr28_32168591     AKia    A    C        0      0        2 
  28  chr28_32168591     AOna    A    C        0      0        2 
  28  chr28_32168591     ASom    A    C        1      2        2 
  28  chr28_32168591     HCab    A    C        0      0        2 
  28  chr28_32168591     HPrz    A    C        0      0        2 
  28  chr28_32168591     ZBoe    A    C        0      0        2 
  28  chr28_32168591     ZGre    A    C        0      0        2 
  28  chr28_32168591     ZHar    A    C        0      0        2 
  28  chr28_32168591   Sample    A    C        0      0        2 
  28  chr28_32169446     AAsi    A    G        0      0        2 
  28  chr28_32169446     AKia    A    G        0      0        2 
  28  chr28_32169446     AOna    A    G        0      0        2 
  28  chr28_32169446     ASom    A    G        0      0        2 
  28  chr28_32169446     HCab    A    G        1      2        2 
  28  chr28_32169446     HPrz    A    G        1      2        2 
  28  chr28_32169446     ZBoe    A    G        0      0        2 
  28  chr28_32169446     ZGre    A    G        0      0        2 
  28  chr28_32169446     ZHar    A    G        0      0        2 
  28  chr28_32169446   Sample    A    G        0      0        2 
  28  chr28_32170466     AAsi    A    G        0      0        2 
  28  chr28_32170466     AKia    A    G        0      0        2 
  28  chr28_32170466     AOna    A    G        0      0        2 
  28  chr28_32170466     ASom    A    G        0      0        2 
  28  chr28_32170466     HCab    A    G      0.5      1        2 
  28  chr28_32170466     HPrz    A    G        0      0        2 
  28  chr28_32170466     ZBoe    A    G        0      0        2 
  28  chr28_32170466     ZGre    A    G        0      0        2 
  28  chr28_32170466     ZHar    A    G        0      0        2 
  28  chr28_32170466   Sample    A    G        0      0        2 
  28  chr28_32188985     AAsi    A    G        0      0        2 
  28  chr28_32188985     AKia    A    G        0      0        2 
  28  chr28_32188985     AOna    A    G        0      0        2 
  28  chr28_32188985     ASom    A    G        0      0        2 
  28  chr28_32188985     HCab    A    G        0      0        2 
  28  chr28_32188985     HPrz    A    G        0      0        2 
  28  chr28_32188985     ZBoe    A    G      0.5      1        2 
  28  chr28_32188985     ZGre    A    G        0      0        2 
  28  chr28_32188985     ZHar    A    G        0      0        2 
  28  chr28_32188985   Sample    A    G        0      0        2 
  28  chr28_32194742     AAsi    A    G        0      0        2 
  28  chr28_32194742     AKia    A    G        0      0        2 
  28  chr28_32194742     AOna    A    G        0      0        2 
  28  chr28_32194742     ASom    A    G        0      0        2 
  28  chr28_32194742     HCab    A    G        1      2        2 
  28  chr28_32194742     HPrz    A    G        1      2        2 
  28  chr28_32194742     ZBoe    A    G        0      0        2 
  28  chr28_32194742     ZGre    A    G        0      0        2 
  28  chr28_32194742     ZHar    A    G        0      0        2 
  28  chr28_32194742   Sample    A    G        0      0        2 
  28  chr28_32196758     AAsi    C    G        0      0        2 
  28  chr28_32196758     AKia    C    G        0      0        2 
  28  chr28_32196758     AOna    C    G        0      0        2 
  28  chr28_32196758     ASom    C    G        0      0        2 
  28  chr28_32196758     HCab    C    G        0      0        2 
  28  chr28_32196758     HPrz    C    G      0.5      1        2 
  28  chr28_32196758     ZBoe    C    G        0      0        2 
  28  chr28_32196758     ZGre    C    G        0      0        2 
  28  chr28_32196758     ZHar    C    G        0      0        2 
  28  chr28_32196758   Sample    C    G        0      0        2 
  28  chr28_32206165     AAsi    T    C        0      0        2 
  28  chr28_32206165     AKia    T    C      0.5      1        2 
  28  chr28_32206165     AOna    T    C        0      0        2 
  28  chr28_32206165     ASom    T    C        0      0        2 
  28  chr28_32206165     HCab    T    C        0      0        2 
  28  chr28_32206165     HPrz    T    C        0      0        2 
  28  chr28_32206165     ZBoe    T    C        0      0        2 
  28  chr28_32206165     ZGre    T    C        0      0        2 
  28  chr28_32206165     ZHar    T    C        0      0        2 
  28  chr28_32206165   Sample    T    C        0      0        2 
  28  chr28_32206728     AAsi    A    G        0      0        2 
  28  chr28_32206728     AKia    A    G        0      0        2 
  28  chr28_32206728     AOna    A    G      0.5      1        2 
  28  chr28_32206728     ASom    A    G        0      0        2 
  28  chr28_32206728     HCab    A    G        0      0        2 
  28  chr28_32206728     HPrz    A    G        0      0        2 
  28  chr28_32206728     ZBoe    A    G        0      0        2 
  28  chr28_32206728     ZGre    A    G        0      0        2 
  28  chr28_32206728     ZHar    A    G        0      0        2 
  28  chr28_32206728   Sample    A    G        0      0        2 
  28  chr28_32246401     AAsi    T    G        0      0        2 
  28  chr28_32246401     AKia    T    G        0      0        2 
  28  chr28_32246401     AOna    T    G        0      0        2 
  28  chr28_32246401     ASom    T    G        0      0        2 
  28  chr28_32246401     HCab    T    G      0.5      1        2 
  28  chr28_32246401     HPrz    T    G        0      0        2 
  28  chr28_32246401     ZBoe    T    G        0      0        2 
  28  chr28_32246401     ZGre    T    G        0      0        2 
  28  chr28_32246401     ZHar    T    G        0      0        2 
  28  chr28_32246401   Sample    T    G        0      0        2 
  28  chr28_32251935     AAsi    A    G        0      0        2 
  28  chr28_32251935     AKia    A    G        0      0        2 
  28  chr28_32251935     AOna    A    G        0      0        2 
  28  chr28_32251935     ASom    A    G        0      0        2 
  28  chr28_32251935     HCab    A    G      0.5      1        2 
  28  chr28_32251935     HPrz    A    G        0      0        2 
  28  chr28_32251935     ZBoe    A    G        0      0        2 
  28  chr28_32251935     ZGre    A    G        0      0        2 
  28  chr28_32251935     ZHar    A    G        0      0        2 
  28  chr28_32251935   Sample    A    G        0      0        2 
  28  chr28_32259357     AAsi    G    A        0      0        2 
  28  chr28_32259357     AKia    G    A        0      0        2 
  28  chr28_32259357     AOna    G    A        0      0        2 
  28  chr28_32259357     ASom    G    A        0      0        2 
  28  chr28_32259357     HCab    G    A        0      0        2 
  28  chr28_32259357     HPrz    G    A        0      0        2 
  28  chr28_32259357     ZBoe    G    A        0      0        2 
  28  chr28_32259357     ZGre    G    A        1      2        2 
  28  chr28_32259357     ZHar    G    A        0      0        2 
  28  chr28_32259357   Sample    G    A        0      0        2 
  28  chr28_32262539     AAsi    C    G        0      0        2 
  28  chr28_32262539     AKia    C    G        0      0        2 
  28  chr28_32262539     AOna    C    G        0      0        2 
  28  chr28_32262539     ASom    C    G        0      0        2 
  28  chr28_32262539     HCab    C    G        1      2        2 
  28  chr28_32262539     HPrz    C    G        1      2        2 
  28  chr28_32262539     ZBoe    C    G        0      0        2 
  28  chr28_32262539     ZGre    C    G        0      0        2 
  28  chr28_32262539     ZHar    C    G        0      0        2 
  28  chr28_32262539   Sample    C    G        0      0        2 
  28  chr28_32271098     AAsi    A    T      0.5      1        2 
  28  chr28_32271098     AKia    A    T        0      0        2 
  28  chr28_32271098     AOna    A    T        0      0        2 
  28  chr28_32271098     ASom    A    T        0      0        2 
  28  chr28_32271098     HCab    A    T        0      0        2 
  28  chr28_32271098     HPrz    A    T        0      0        2 
  28  chr28_32271098     ZBoe    A    T        0      0        2 
  28  chr28_32271098     ZGre    A    T        0      0        2 
  28  chr28_32271098     ZHar    A    T        0      0        2 
  28  chr28_32271098   Sample    A    T        0      0        2 
  28  chr28_32274022     AAsi    G    C      0.5      1        2 
  28  chr28_32274022     AKia    G    C        0      0        2 
  28  chr28_32274022     AOna    G    C        0      0        2 
  28  chr28_32274022     ASom    G    C        0      0        2 
  28  chr28_32274022     HCab    G    C        0      0        2 
  28  chr28_32274022     HPrz    G    C        0      0        2 
  28  chr28_32274022     ZBoe    G    C        0      0        2 
  28  chr28_32274022     ZGre    G    C        0      0        2 
  28  chr28_32274022     ZHar    G    C        0      0        2 
  28  chr28_32274022   Sample    G    C        0      0        2 
  28  chr28_32275305     AAsi    T    C        0      0        2 
  28  chr28_32275305     AKia    T    C        0      0        2 
  28  chr28_32275305     AOna    T    C        1      2        2 
  28  chr28_32275305     ASom    T    C        0      0        2 
  28  chr28_32275305     HCab    T    C        0      0        2 
  28  chr28_32275305     HPrz    T    C        0      0        2 
  28  chr28_32275305     ZBoe    T    C        1      2        2 
  28  chr28_32275305     ZGre    T    C        1      2        2 
  28  chr28_32275305     ZHar    T    C        1      2        2 
  28  chr28_32275305   Sample    T    C        0      0        2 
  28  chr28_32275617     AAsi    T    C        0      0        2 
  28  chr28_32275617     AKia    T    C        0      0        2 
  28  chr28_32275617     AOna    T    C        0      0        2 
  28  chr28_32275617     ASom    T    C        0      0        2 
  28  chr28_32275617     HCab    T    C        0      0        2 
  28  chr28_32275617     HPrz    T    C        0      0        2 
  28  chr28_32275617     ZBoe    T    C      0.5      1        2 
  28  chr28_32275617     ZGre    T    C        0      0        2 
  28  chr28_32275617     ZHar    T    C        0      0        2 
  28  chr28_32275617   Sample    T    C        0      0        2 
  28  chr28_32286890     AAsi    T    G        0      0        2 
  28  chr28_32286890     AKia    T    G        0      0        2 
  28  chr28_32286890     AOna    T    G        0      0        2 
  28  chr28_32286890     ASom    T    G        0      0        2 
  28  chr28_32286890     HCab    T    G        0      0        2 
  28  chr28_32286890     HPrz    T    G        0      0        2 
  28  chr28_32286890     ZBoe    T    G        0      0        2 
  28  chr28_32286890     ZGre    T    G        0      0        2 
  28  chr28_32286890     ZHar    T    G        1      2        2 
  28  chr28_32286890   Sample    T    G        0      0        2 
  28  chr28_32287638     AAsi    C    T        0      0        2 
  28  chr28_32287638     AKia    C    T        0      0        2 
  28  chr28_32287638     AOna    C    T      0.5      1        2 
  28  chr28_32287638     ASom    C    T        0      0        2 
  28  chr28_32287638     HCab    C    T        0      0        2 
  28  chr28_32287638     HPrz    C    T        0      0        2 
  28  chr28_32287638     ZBoe    C    T        0      0        2 
  28  chr28_32287638     ZGre    C    T        0      0        2 
  28  chr28_32287638     ZHar    C    T        0      0        2 
  28  chr28_32287638   Sample    C    T        0      0        2 
  28  chr28_32289294     AAsi    T    G        0      0        2 
  28  chr28_32289294     AKia    T    G        0      0        2 
  28  chr28_32289294     AOna    T    G        0      0        2 
  28  chr28_32289294     ASom    T    G        0      0        2 
  28  chr28_32289294     HCab    T    G        1      2        2 
  28  chr28_32289294     HPrz    T    G        1      2        2 
  28  chr28_32289294     ZBoe    T    G        0      0        2 
  28  chr28_32289294     ZGre    T    G        0      0        2 
  28  chr28_32289294     ZHar    T    G        0      0        2 
  28  chr28_32289294   Sample    T    G        0      0        2 
  28  chr28_32290050     AAsi    A    T        0      0        2 
  28  chr28_32290050     AKia    A    T        0      0        2 
  28  chr28_32290050     AOna    A    T        0      0        2 
  28  chr28_32290050     ASom    A    T        0      0        2 
  28  chr28_32290050     HCab    A    T        0      0        2 
  28  chr28_32290050     HPrz    A    T        0      0        2 
  28  chr28_32290050     ZBoe    A    T      0.5      1        2 
  28  chr28_32290050     ZGre    A    T        0      0        2 
  28  chr28_32290050     ZHar    A    T        0      0        2 
  28  chr28_32290050   Sample    A    T        0      0        2 
  28  chr28_32298293     AAsi    T    C      0.5      1        2 
  28  chr28_32298293     AKia    T    C        0      0        2 
  28  chr28_32298293     AOna    T    C        0      0        2 
  28  chr28_32298293     ASom    T    C        0      0        2 
  28  chr28_32298293     HCab    T    C        0      0        2 
  28  chr28_32298293     HPrz    T    C        0      0        2 
  28  chr28_32298293     ZBoe    T    C        0      0        2 
  28  chr28_32298293     ZGre    T    C        0      0        2 
  28  chr28_32298293     ZHar    T    C        0      0        2 
  28  chr28_32298293   Sample    T    C        0      0        2 
  28  chr28_32301556     AAsi    C    T        0      0        2 
  28  chr28_32301556     AKia    C    T        0      0        2 
  28  chr28_32301556     AOna    C    T        0      0        2 
  28  chr28_32301556     ASom    C    T        0      0        2 
  28  chr28_32301556     HCab    C    T        0      0        2 
  28  chr28_32301556     HPrz    C    T      0.5      1        2 
  28  chr28_32301556     ZBoe    C    T        0      0        2 
  28  chr28_32301556     ZGre    C    T        0      0        2 
  28  chr28_32301556     ZHar    C    T        0      0        2 
  28  chr28_32301556   Sample    C    T        0      0        2 
  28  chr28_32309831     AAsi    G    A        0      0        2 
  28  chr28_32309831     AKia    G    A        0      0        2 
  28  chr28_32309831     AOna    G    A        0      0        2 
  28  chr28_32309831     ASom    G    A        0      0        2 
  28  chr28_32309831     HCab    G    A        0      0        2 
  28  chr28_32309831     HPrz    G    A        0      0        2 
  28  chr28_32309831     ZBoe    G    A        0      0        2 
  28  chr28_32309831     ZGre    G    A        1      2        2 
  28  chr28_32309831     ZHar    G    A        0      0        2 
  28  chr28_32309831   Sample    G    A        0      0        2 
  28  chr28_32314994     AAsi    T    C        0      0        2 
  28  chr28_32314994     AKia    T    C      0.5      1        2 
  28  chr28_32314994     AOna    T    C        0      0        2 
  28  chr28_32314994     ASom    T    C        0      0        2 
  28  chr28_32314994     HCab    T    C        0      0        2 
  28  chr28_32314994     HPrz    T    C        0      0        2 
  28  chr28_32314994     ZBoe    T    C        0      0        2 
  28  chr28_32314994     ZGre    T    C        0      0        2 
  28  chr28_32314994     ZHar    T    C        0      0        2 
  28  chr28_32314994   Sample    T    C        0      0        2 
  28  chr28_32317122     AAsi    C    G        0      0        2 
  28  chr28_32317122     AKia    C    G        0      0        2 
  28  chr28_32317122     AOna    C    G        0      0        2 
  28  chr28_32317122     ASom    C    G        0      0        2 
  28  chr28_32317122     HCab    C    G        0      0        2 
  28  chr28_32317122     HPrz    C    G        0      0        2 
  28  chr28_32317122     ZBoe    C    G        1      2        2 
  28  chr28_32317122     ZGre    C    G        0      0        2 
  28  chr28_32317122     ZHar    C    G        0      0        2 
  28  chr28_32317122   Sample    C    G        0      0        2 
  28  chr28_32317589     AAsi    A    G        0      0        2 
  28  chr28_32317589     AKia    A    G        0      0        2 
  28  chr28_32317589     AOna    A    G        0      0        2 
  28  chr28_32317589     ASom    A    G        0      0        2 
  28  chr28_32317589     HCab    A    G        0      0        2 
  28  chr28_32317589     HPrz    A    G        0      0        2 
  28  chr28_32317589     ZBoe    A    G        0      0        2 
  28  chr28_32317589     ZGre    A    G        0      0        2 
  28  chr28_32317589     ZHar    A    G        1      2        2 
  28  chr28_32317589   Sample    A    G        0      0        2 
  28  chr28_32317875     AAsi    G    A        0      0        2 
  28  chr28_32317875     AKia    G    A        0      0        2 
  28  chr28_32317875     AOna    G    A        0      0        2 
  28  chr28_32317875     ASom    G    A        0      0        2 
  28  chr28_32317875     HCab    G    A        1      2        2 
  28  chr28_32317875     HPrz    G    A        1      2        2 
  28  chr28_32317875     ZBoe    G    A        0      0        2 
  28  chr28_32317875     ZGre    G    A        0      0        2 
  28  chr28_32317875     ZHar    G    A        0      0        2 
  28  chr28_32317875   Sample    G    A        0      0        2 
  28  chr28_32319365     AAsi    A    G        0      0        2 
  28  chr28_32319365     AKia    A    G        0      0        2 
  28  chr28_32319365     AOna    A    G        0      0        2 
  28  chr28_32319365     ASom    A    G        0      0        2 
  28  chr28_32319365     HCab    A    G        1      2        2 
  28  chr28_32319365     HPrz    A    G        1      2        2 
  28  chr28_32319365     ZBoe    A    G        0      0        2 
  28  chr28_32319365     ZGre    A    G        0      0        2 
  28  chr28_32319365     ZHar    A    G        0      0        2 
  28  chr28_32319365   Sample    A    G        0      0        2 
  28  chr28_32322947     AAsi    A    G        0      0        2 
  28  chr28_32322947     AKia    A    G      0.5      1        2 
  28  chr28_32322947     AOna    A    G        0      0        2 
  28  chr28_32322947     ASom    A    G        0      0        2 
  28  chr28_32322947     HCab    A    G        0      0        2 
  28  chr28_32322947     HPrz    A    G        0      0        2 
  28  chr28_32322947     ZBoe    A    G        0      0        2 
  28  chr28_32322947     ZGre    A    G        0      0        2 
  28  chr28_32322947     ZHar    A    G        0      0        2 
  28  chr28_32322947   Sample    A    G        0      0        2 
  28  chr28_32324336     AAsi    G    A        0      0        2 
  28  chr28_32324336     AKia    G    A        0      0        2 
  28  chr28_32324336     AOna    G    A        0      0        2 
  28  chr28_32324336     ASom    G    A        0      0        2 
  28  chr28_32324336     HCab    G    A        1      2        2 
  28  chr28_32324336     HPrz    G    A        1      2        2 
  28  chr28_32324336     ZBoe    G    A        0      0        2 
  28  chr28_32324336     ZGre    G    A        0      0        2 
  28  chr28_32324336     ZHar    G    A        0      0        2 
  28  chr28_32324336   Sample    G    A        0      0        2 
  28  chr28_32325049     AAsi    G    C        0      0        2 
  28  chr28_32325049     AKia    G    C        0      0        2 
  28  chr28_32325049     AOna    G    C        0      0        2 
  28  chr28_32325049     ASom    G    C        0      0        2 
  28  chr28_32325049     HCab    G    C        0      0        2 
  28  chr28_32325049     HPrz    G    C        0      0        2 
  28  chr28_32325049     ZBoe    G    C        0      0        2 
  28  chr28_32325049     ZGre    G    C        0      0        2 
  28  chr28_32325049     ZHar    G    C        1      2        2 
  28  chr28_32325049   Sample    G    C        0      0        2 
  28  chr28_32327354     AAsi    C    T        0      0        2 
  28  chr28_32327354     AKia    C    T      0.5      1        2 
  28  chr28_32327354     AOna    C    T        1      2        2 
  28  chr28_32327354     ASom    C    T        0      0        2 
  28  chr28_32327354     HCab    C    T        0      0        2 
  28  chr28_32327354     HPrz    C    T        0      0        2 
  28  chr28_32327354     ZBoe    C    T        0      0        2 
  28  chr28_32327354     ZGre    C    T        0      0        2 
  28  chr28_32327354     ZHar    C    T        0      0        2 
  28  chr28_32327354   Sample    C    T        0      0        2 
  28  chr28_32342241     AAsi    A    G        0      0        2 
  28  chr28_32342241     AKia    A    G        0      0        2 
  28  chr28_32342241     AOna    A    G        0      0        2 
  28  chr28_32342241     ASom    A    G        0      0        2 
  28  chr28_32342241     HCab    A    G        0      0        2 
  28  chr28_32342241     HPrz    A    G        0      0        2 
  28  chr28_32342241     ZBoe    A    G        0      0        2 
  28  chr28_32342241     ZGre    A    G        0      0        2 
  28  chr28_32342241     ZHar    A    G        1      2        2 
  28  chr28_32342241   Sample    A    G        0      0        2 
  28  chr28_32344611     AAsi    A    G        0      0        2 
  28  chr28_32344611     AKia    A    G        0      0        2 
  28  chr28_32344611     AOna    A    G        0      0        2 
  28  chr28_32344611     ASom    A    G        0      0        2 
  28  chr28_32344611     HCab    A    G        0      0        2 
  28  chr28_32344611     HPrz    A    G        0      0        2 
  28  chr28_32344611     ZBoe    A    G        0      0        2 
  28  chr28_32344611     ZGre    A    G        0      0        2 
  28  chr28_32344611     ZHar    A    G        1      2        2 
  28  chr28_32344611   Sample    A    G        0      0        2 
  28  chr28_32347153     AAsi    T    C        0      0        2 
  28  chr28_32347153     AKia    T    C        0      0        2 
  28  chr28_32347153     AOna    T    C      0.5      1        2 
  28  chr28_32347153     ASom    T    C        0      0        2 
  28  chr28_32347153     HCab    T    C        0      0        2 
  28  chr28_32347153     HPrz    T    C        0      0        2 
  28  chr28_32347153     ZBoe    T    C        0      0        2 
  28  chr28_32347153     ZGre    T    C        0      0        2 
  28  chr28_32347153     ZHar    T    C        0      0        2 
  28  chr28_32347153   Sample    T    C        0      0        2 
  28  chr28_32347613     AAsi    C    T        0      0        2 
  28  chr28_32347613     AKia    C    T        0      0        2 
  28  chr28_32347613     AOna    C    T        0      0        2 
  28  chr28_32347613     ASom    C    T        0      0        2 
  28  chr28_32347613     HCab    C    T        0      0        2 
  28  chr28_32347613     HPrz    C    T        0      0        2 
  28  chr28_32347613     ZBoe    C    T      0.5      1        2 
  28  chr28_32347613     ZGre    C    T        0      0        2 
  28  chr28_32347613     ZHar    C    T        0      0        2 
  28  chr28_32347613   Sample    C    T        0      0        2 
  28  chr28_32348218     AAsi    A    T        0      0        2 
  28  chr28_32348218     AKia    A    T        0      0        2 
  28  chr28_32348218     AOna    A    T      0.5      1        2 
  28  chr28_32348218     ASom    A    T        0      0        2 
  28  chr28_32348218     HCab    A    T        0      0        2 
  28  chr28_32348218     HPrz    A    T        0      0        2 
  28  chr28_32348218     ZBoe    A    T        0      0        2 
  28  chr28_32348218     ZGre    A    T        0      0        2 
  28  chr28_32348218     ZHar    A    T        0      0        2 
  28  chr28_32348218   Sample    A    T        0      0        2 
  28  chr28_32365718     AAsi    A    G        0      0        2 
  28  chr28_32365718     AKia    A    G      0.5      1        2 
  28  chr28_32365718     AOna    A    G        0      0        2 
  28  chr28_32365718     ASom    A    G        0      0        2 
  28  chr28_32365718     HCab    A    G        0      0        2 
  28  chr28_32365718     HPrz    A    G        0      0        2 
  28  chr28_32365718     ZBoe    A    G        0      0        2 
  28  chr28_32365718     ZGre    A    G        0      0        2 
  28  chr28_32365718     ZHar    A    G        0      0        2 
  28  chr28_32365718   Sample    A    G        0      0        2 
  28  chr28_32372093     AAsi    C    T        0      0        2 
  28  chr28_32372093     AKia    C    T        0      0        2 
  28  chr28_32372093     AOna    C    T        0      0        2 
  28  chr28_32372093     ASom    C    T        0      0        2 
  28  chr28_32372093     HCab    C    T        1      2        2 
  28  chr28_32372093     HPrz    C    T      0.5      1        2 
  28  chr28_32372093     ZBoe    C    T        0      0        2 
  28  chr28_32372093     ZGre    C    T        0      0        2 
  28  chr28_32372093     ZHar    C    T        0      0        2 
  28  chr28_32372093   Sample    C    T        0      0        2 
  28  chr28_32376285     AAsi    T    C        1      2        2 
  28  chr28_32376285     AKia    T    C        0      0        2 
  28  chr28_32376285     AOna    T    C        0      0        2 
  28  chr28_32376285     ASom    T    C        0      0        2 
  28  chr28_32376285     HCab    T    C        0      0        2 
  28  chr28_32376285     HPrz    T    C        0      0        2 
  28  chr28_32376285     ZBoe    T    C        0      0        2 
  28  chr28_32376285     ZGre    T    C        0      0        2 
  28  chr28_32376285     ZHar    T    C        0      0        2 
  28  chr28_32376285   Sample    T    C        1      2        2 
  28  chr28_32377615     AAsi    T    C      0.5      1        2 
  28  chr28_32377615     AKia    T    C        0      0        2 
  28  chr28_32377615     AOna    T    C        0      0        2 
  28  chr28_32377615     ASom    T    C        0      0        2 
  28  chr28_32377615     HCab    T    C        0      0        2 
  28  chr28_32377615     HPrz    T    C        0      0        2 
  28  chr28_32377615     ZBoe    T    C        0      0        2 
  28  chr28_32377615     ZGre    T    C        0      0        2 
  28  chr28_32377615     ZHar    T    C        0      0        2 
  28  chr28_32377615   Sample    T    C        0      0        2 
  28  chr28_32381123     AAsi    G    T        0      0        2 
  28  chr28_32381123     AKia    G    T      0.5      1        2 
  28  chr28_32381123     AOna    G    T        0      0        2 
  28  chr28_32381123     ASom    G    T        0      0        2 
  28  chr28_32381123     HCab    G    T        0      0        2 
  28  chr28_32381123     HPrz    G    T        0      0        2 
  28  chr28_32381123     ZBoe    G    T        0      0        2 
  28  chr28_32381123     ZGre    G    T        0      0        2 
  28  chr28_32381123     ZHar    G    T        0      0        2 
  28  chr28_32381123   Sample    G    T        0      0        2 
  28  chr28_32381189     AAsi    C    T        1      2        2 
  28  chr28_32381189     AKia    C    T        0      0        2 
  28  chr28_32381189     AOna    C    T        0      0        2 
  28  chr28_32381189     ASom    C    T        1      2        2 
  28  chr28_32381189     HCab    C    T        0      0        2 
  28  chr28_32381189     HPrz    C    T        0      0        2 
  28  chr28_32381189     ZBoe    C    T        0      0        2 
  28  chr28_32381189     ZGre    C    T        0      0        2 
  28  chr28_32381189     ZHar    C    T        0      0        2 
  28  chr28_32381189   Sample    C    T        1      2        2 
  28  chr28_32388727     AAsi    C    T        0      0        2 
  28  chr28_32388727     AKia    C    T        0      0        2 
  28  chr28_32388727     AOna    C    T      0.5      1        2 
  28  chr28_32388727     ASom    C    T        0      0        2 
  28  chr28_32388727     HCab    C    T        0      0        2 
  28  chr28_32388727     HPrz    C    T        0      0        2 
  28  chr28_32388727     ZBoe    C    T        0      0        2 
  28  chr28_32388727     ZGre    C    T        0      0        2 
  28  chr28_32388727     ZHar    C    T        0      0        2 
  28  chr28_32388727   Sample    C    T        0      0        2 
  28  chr28_32388805     AAsi    A    C        0      0        2 
  28  chr28_32388805     AKia    A    C        0      0        2 
  28  chr28_32388805     AOna    A    C        0      0        2 
  28  chr28_32388805     ASom    A    C        0      0        2 
  28  chr28_32388805     HCab    A    C        0      0        2 
  28  chr28_32388805     HPrz    A    C        0      0        2 
  28  chr28_32388805     ZBoe    A    C        0      0        2 
  28  chr28_32388805     ZGre    A    C        0      0        2 
  28  chr28_32388805     ZHar    A    C        1      2        2 
  28  chr28_32388805   Sample    A    C        0      0        2 
  28  chr28_32390377     AAsi    C    G        0      0        2 
  28  chr28_32390377     AKia    C    G        0      0        2 
  28  chr28_32390377     AOna    C    G      0.5      1        2 
  28  chr28_32390377     ASom    C    G        0      0        2 
  28  chr28_32390377     HCab    C    G        0      0        2 
  28  chr28_32390377     HPrz    C    G        0      0        2 
  28  chr28_32390377     ZBoe    C    G        0      0        2 
  28  chr28_32390377     ZGre    C    G        0      0        2 
  28  chr28_32390377     ZHar    C    G        0      0        2 
  28  chr28_32390377   Sample    C    G        0      0        2 
  28  chr28_32394832     AAsi    C    T        0      0        2 
  28  chr28_32394832     AKia    C    T        0      0        2 
  28  chr28_32394832     AOna    C    T        0      0        2 
  28  chr28_32394832     ASom    C    T        0      0        2 
  28  chr28_32394832     HCab    C    T        1      2        2 
  28  chr28_32394832     HPrz    C    T        1      2        2 
  28  chr28_32394832     ZBoe    C    T        0      0        2 
  28  chr28_32394832     ZGre    C    T        0      0        2 
  28  chr28_32394832     ZHar    C    T        0      0        2 
  28  chr28_32394832   Sample    C    T        0      0        2 
  28  chr28_32404156     AAsi    A    G        1      2        2 
  28  chr28_32404156     AKia    A    G        0      0        2 
  28  chr28_32404156     AOna    A    G        0      0        2 
  28  chr28_32404156     ASom    A    G        1      2        2 
  28  chr28_32404156     HCab    A    G        0      0        2 
  28  chr28_32404156     HPrz    A    G        0      0        2 
  28  chr28_32404156     ZBoe    A    G        0      0        2 
  28  chr28_32404156     ZGre    A    G        0      0        2 
  28  chr28_32404156     ZHar    A    G        0      0        2 
  28  chr28_32404156   Sample    A    G        1      2        2 
  28  chr28_32404706     AAsi    C    A        0      0        2 
  28  chr28_32404706     AKia    C    A        0      0        2 
  28  chr28_32404706     AOna    C    A        0      0        2 
  28  chr28_32404706     ASom    C    A        0      0        2 
  28  chr28_32404706     HCab    C    A        0      0        2 
  28  chr28_32404706     HPrz    C    A      0.5      1        2 
  28  chr28_32404706     ZBoe    C    A        0      0        2 
  28  chr28_32404706     ZGre    C    A        0      0        2 
  28  chr28_32404706     ZHar    C    A        0      0        2 
  28  chr28_32404706   Sample    C    A        0      0        2 
  28  chr28_32404719     AAsi    G    C        0      0        2 
  28  chr28_32404719     AKia    G    C        0      0        2 
  28  chr28_32404719     AOna    G    C        0      0        2 
  28  chr28_32404719     ASom    G    C        0      0        2 
  28  chr28_32404719     HCab    G    C        0      0        2 
  28  chr28_32404719     HPrz    G    C        0      0        2 
  28  chr28_32404719     ZBoe    G    C      0.5      1        2 
  28  chr28_32404719     ZGre    G    C        0      0        2 
  28  chr28_32404719     ZHar    G    C        0      0        2 
  28  chr28_32404719   Sample    G    C        0      0        2 
  28  chr28_32408398     AAsi    T    C        0      0        2 
  28  chr28_32408398     AKia    T    C        0      0        2 
  28  chr28_32408398     AOna    T    C        0      0        2 
  28  chr28_32408398     ASom    T    C        0      0        2 
  28  chr28_32408398     HCab    T    C        0      0        2 
  28  chr28_32408398     HPrz    T    C        0      0        2 
  28  chr28_32408398     ZBoe    T    C        0      0        2 
  28  chr28_32408398     ZGre    T    C        0      0        2 
  28  chr28_32408398     ZHar    T    C        1      2        2 
  28  chr28_32408398   Sample    T    C        0      0        2 
  28  chr28_32412264     AAsi    T    C        0      0        2 
  28  chr28_32412264     AKia    T    C        0      0        2 
  28  chr28_32412264     AOna    T    C        0      0        2 
  28  chr28_32412264     ASom    T    C        0      0        2 
  28  chr28_32412264     HCab    T    C        1      2        2 
  28  chr28_32412264     HPrz    T    C        1      2        2 
  28  chr28_32412264     ZBoe    T    C        0      0        2 
  28  chr28_32412264     ZGre    T    C        0      0        2 
  28  chr28_32412264     ZHar    T    C        0      0        2 
  28  chr28_32412264   Sample    T    C        0      0        2 
  28  chr28_32412944     AAsi    T    C      0.5      1        2 
  28  chr28_32412944     AKia    T    C        0      0        2 
  28  chr28_32412944     AOna    T    C        0      0        2 
  28  chr28_32412944     ASom    T    C        0      0        2 
  28  chr28_32412944     HCab    T    C        0      0        2 
  28  chr28_32412944     HPrz    T    C        0      0        2 
  28  chr28_32412944     ZBoe    T    C        0      0        2 
  28  chr28_32412944     ZGre    T    C        0      0        2 
  28  chr28_32412944     ZHar    T    C        0      0        2 
  28  chr28_32412944   Sample    T    C        0      0        2 
  28  chr28_32413045     AAsi    A    G        0      0        2 
  28  chr28_32413045     AKia    A    G        0      0        2 
  28  chr28_32413045     AOna    A    G        0      0        2 
  28  chr28_32413045     ASom    A    G        0      0        2 
  28  chr28_32413045     HCab    A    G        0      0        2 
  28  chr28_32413045     HPrz    A    G        0      0        2 
  28  chr28_32413045     ZBoe    A    G        0      0        2 
  28  chr28_32413045     ZGre    A    G        1      2        2 
  28  chr28_32413045     ZHar    A    G        0      0        2 
  28  chr28_32413045   Sample    A    G        0      0        2 
  28  chr28_32414544     AAsi    G    A        0      0        2 
  28  chr28_32414544     AKia    G    A        0      0        2 
  28  chr28_32414544     AOna    G    A      0.5      1        2 
  28  chr28_32414544     ASom    G    A        0      0        2 
  28  chr28_32414544     HCab    G    A        0      0        2 
  28  chr28_32414544     HPrz    G    A        0      0        2 
  28  chr28_32414544     ZBoe    G    A        0      0        2 
  28  chr28_32414544     ZGre    G    A        0      0        2 
  28  chr28_32414544     ZHar    G    A        0      0        2 
  28  chr28_32414544   Sample    G    A        0      0        2 
  28  chr28_32414985     AAsi    G    T        0      0        2 
  28  chr28_32414985     AKia    G    T        0      0        2 
  28  chr28_32414985     AOna    G    T        0      0        2 
  28  chr28_32414985     ASom    G    T        0      0        2 
  28  chr28_32414985     HCab    G    T        1      2        2 
  28  chr28_32414985     HPrz    G    T        1      2        2 
  28  chr28_32414985     ZBoe    G    T        0      0        2 
  28  chr28_32414985     ZGre    G    T        0      0        2 
  28  chr28_32414985     ZHar    G    T        0      0        2 
  28  chr28_32414985   Sample    G    T        0      0        2 
  28  chr28_32425599     AAsi    T    C        0      0        2 
  28  chr28_32425599     AKia    T    C        0      0        2 
  28  chr28_32425599     AOna    T    C        0      0        2 
  28  chr28_32425599     ASom    T    C        0      0        2 
  28  chr28_32425599     HCab    T    C        0      0        2 
  28  chr28_32425599     HPrz    T    C        0      0        2 
  28  chr28_32425599     ZBoe    T    C        0      0        2 
  28  chr28_32425599     ZGre    T    C      0.5      1        2 
  28  chr28_32425599     ZHar    T    C        0      0        2 
  28  chr28_32425599   Sample    T    C        0      0        2 
  28  chr28_32426187     AAsi    T    C        0      0        2 
  28  chr28_32426187     AKia    T    C        0      0        2 
  28  chr28_32426187     AOna    T    C        0      0        2 
  28  chr28_32426187     ASom    T    C        0      0        2 
  28  chr28_32426187     HCab    T    C        0      0        2 
  28  chr28_32426187     HPrz    T    C        0      0        2 
  28  chr28_32426187     ZBoe    T    C        0      0        2 
  28  chr28_32426187     ZGre    T    C      0.5      1        2 
  28  chr28_32426187     ZHar    T    C        0      0        2 
  28  chr28_32426187   Sample    T    C        0      0        2 
  28  chr28_32429405     AAsi    G    C        0      0        2 
  28  chr28_32429405     AKia    G    C        0      0        2 
  28  chr28_32429405     AOna    G    C        0      0        2 
  28  chr28_32429405     ASom    G    C        0      0        2 
  28  chr28_32429405     HCab    G    C        0      0        2 
  28  chr28_32429405     HPrz    G    C        0      0        2 
  28  chr28_32429405     ZBoe    G    C        0      0        2 
  28  chr28_32429405     ZGre    G    C        0      0        2 
  28  chr28_32429405     ZHar    G    C        1      2        2 
  28  chr28_32429405   Sample    G    C        0      0        2 
  28  chr28_32430134     AAsi    T    C        0      0        2 
  28  chr28_32430134     AKia    T    C        0      0        2 
  28  chr28_32430134     AOna    T    C        0      0        2 
  28  chr28_32430134     ASom    T    C        0      0        2 
  28  chr28_32430134     HCab    T    C        0      0        2 
  28  chr28_32430134     HPrz    T    C        0      0        2 
  28  chr28_32430134     ZBoe    T    C        0      0        2 
  28  chr28_32430134     ZGre    T    C      0.5      1        2 
  28  chr28_32430134     ZHar    T    C        0      0        2 
  28  chr28_32430134   Sample    T    C        0      0        2 
  28  chr28_32430451     AAsi    G    A        0      0        2 
  28  chr28_32430451     AKia    G    A        0      0        2 
  28  chr28_32430451     AOna    G    A        0      0        2 
  28  chr28_32430451     ASom    G    A        0      0        2 
  28  chr28_32430451     HCab    G    A        1      2        2 
  28  chr28_32430451     HPrz    G    A        0      0        2 
  28  chr28_32430451     ZBoe    G    A        0      0        2 
  28  chr28_32430451     ZGre    G    A        0      0        2 
  28  chr28_32430451     ZHar    G    A        0      0        2 
  28  chr28_32430451   Sample    G    A        0      0        2 
  28  chr28_32432373     AAsi    G    C        0      0        2 
  28  chr28_32432373     AKia    G    C        0      0        2 
  28  chr28_32432373     AOna    G    C        0      0        2 
  28  chr28_32432373     ASom    G    C        0      0        2 
  28  chr28_32432373     HCab    G    C        0      0        2 
  28  chr28_32432373     HPrz    G    C      0.5      1        2 
  28  chr28_32432373     ZBoe    G    C        0      0        2 
  28  chr28_32432373     ZGre    G    C        0      0        2 
  28  chr28_32432373     ZHar    G    C        0      0        2 
  28  chr28_32432373   Sample    G    C        0      0        2 
  28  chr28_32438651     AAsi    A    G        0      0        2 
  28  chr28_32438651     AKia    A    G        0      0        2 
  28  chr28_32438651     AOna    A    G        0      0        2 
  28  chr28_32438651     ASom    A    G        0      0        2 
  28  chr28_32438651     HCab    A    G        0      0        2 
  28  chr28_32438651     HPrz    A    G      0.5      1        2 
  28  chr28_32438651     ZBoe    A    G        0      0        2 
  28  chr28_32438651     ZGre    A    G        0      0        2 
  28  chr28_32438651     ZHar    A    G        0      0        2 
  28  chr28_32438651   Sample    A    G        0      0        2 
  28  chr28_32442252     AAsi    A    C      0.5      1        2 
  28  chr28_32442252     AKia    A    C        0      0        2 
  28  chr28_32442252     AOna    A    C        0      0        2 
  28  chr28_32442252     ASom    A    C        0      0        2 
  28  chr28_32442252     HCab    A    C        0      0        2 
  28  chr28_32442252     HPrz    A    C        0      0        2 
  28  chr28_32442252     ZBoe    A    C        0      0        2 
  28  chr28_32442252     ZGre    A    C        0      0        2 
  28  chr28_32442252     ZHar    A    C        0      0        2 
  28  chr28_32442252   Sample    A    C        0      0        2 
  28  chr28_32443337     AAsi    C    T        0      0        2 
  28  chr28_32443337     AKia    C    T        0      0        2 
  28  chr28_32443337     AOna    C    T        0      0        2 
  28  chr28_32443337     ASom    C    T        0      0        2 
  28  chr28_32443337     HCab    C    T        0      0        2 
  28  chr28_32443337     HPrz    C    T        0      0        2 
  28  chr28_32443337     ZBoe    C    T      0.5      1        2 
  28  chr28_32443337     ZGre    C    T        0      0        2 
  28  chr28_32443337     ZHar    C    T        0      0        2 
  28  chr28_32443337   Sample    C    T        0      0        2 
  28  chr28_32444964     AAsi    G    C        0      0        2 
  28  chr28_32444964     AKia    G    C        0      0        2 
  28  chr28_32444964     AOna    G    C        0      0        2 
  28  chr28_32444964     ASom    G    C        0      0        2 
  28  chr28_32444964     HCab    G    C        1      2        2 
  28  chr28_32444964     HPrz    G    C        1      2        2 
  28  chr28_32444964     ZBoe    G    C        0      0        2 
  28  chr28_32444964     ZGre    G    C        0      0        2 
  28  chr28_32444964     ZHar    G    C        0      0        2 
  28  chr28_32444964   Sample    G    C        0      0        2 
  28  chr28_32446790     AAsi    C    A        0      0        2 
  28  chr28_32446790     AKia    C    A        0      0        2 
  28  chr28_32446790     AOna    C    A        0      0        2 
  28  chr28_32446790     ASom    C    A        0      0        2 
  28  chr28_32446790     HCab    C    A        1      2        2 
  28  chr28_32446790     HPrz    C    A        1      2        2 
  28  chr28_32446790     ZBoe    C    A        0      0        2 
  28  chr28_32446790     ZGre    C    A        0      0        2 
  28  chr28_32446790     ZHar    C    A        0      0        2 
  28  chr28_32446790   Sample    C    A        0      0        2 
  28  chr28_32449084     AAsi    G    A        0      0        2 
  28  chr28_32449084     AKia    G    A        0      0        2 
  28  chr28_32449084     AOna    G    A        0      0        2 
  28  chr28_32449084     ASom    G    A        0      0        2 
  28  chr28_32449084     HCab    G    A        0      0        2 
  28  chr28_32449084     HPrz    G    A        0      0        2 
  28  chr28_32449084     ZBoe    G    A        0      0        2 
  28  chr28_32449084     ZGre    G    A        1      2        2 
  28  chr28_32449084     ZHar    G    A        0      0        2 
  28  chr28_32449084   Sample    G    A        0      0        2 
  28  chr28_32456522     AAsi    C    T        1      2        2 
  28  chr28_32456522     AKia    C    T        0      0        2 
  28  chr28_32456522     AOna    C    T        0      0        2 
  28  chr28_32456522     ASom    C    T        1      2        2 
  28  chr28_32456522     HCab    C    T        0      0        2 
  28  chr28_32456522     HPrz    C    T        0      0        2 
  28  chr28_32456522     ZBoe    C    T        0      0        2 
  28  chr28_32456522     ZGre    C    T        0      0        2 
  28  chr28_32456522     ZHar    C    T        0      0        2 
  28  chr28_32456522   Sample    C    T        1      2        2 
  28  chr28_32458643     AAsi    T    C        0      0        2 
  28  chr28_32458643     AKia    T    C        1      2        2 
  28  chr28_32458643     AOna    T    C        0      0        2 
  28  chr28_32458643     ASom    T    C        0      0        2 
  28  chr28_32458643     HCab    T    C        0      0        2 
  28  chr28_32458643     HPrz    T    C        0      0        2 
  28  chr28_32458643     ZBoe    T    C        0      0        2 
  28  chr28_32458643     ZGre    T    C        0      0        2 
  28  chr28_32458643     ZHar    T    C        0      0        2 
  28  chr28_32458643   Sample    T    C        0      0        2 
  28  chr28_32461549     AAsi    C    A        0      0        2 
  28  chr28_32461549     AKia    C    A        0      0        2 
  28  chr28_32461549     AOna    C    A      0.5      1        2 
  28  chr28_32461549     ASom    C    A        0      0        2 
  28  chr28_32461549     HCab    C    A        0      0        2 
  28  chr28_32461549     HPrz    C    A        0      0        2 
  28  chr28_32461549     ZBoe    C    A        0      0        2 
  28  chr28_32461549     ZGre    C    A        0      0        2 
  28  chr28_32461549     ZHar    C    A        0      0        2 
  28  chr28_32461549   Sample    C    A        0      0        2 
  28  chr28_32465098     AAsi    C    T        0      0        2 
  28  chr28_32465098     AKia    C    T        0      0        2 
  28  chr28_32465098     AOna    C    T        0      0        2 
  28  chr28_32465098     ASom    C    T        0      0        2 
  28  chr28_32465098     HCab    C    T        0      0        2 
  28  chr28_32465098     HPrz    C    T        1      2        2 
  28  chr28_32465098     ZBoe    C    T        0      0        2 
  28  chr28_32465098     ZGre    C    T        0      0        2 
  28  chr28_32465098     ZHar    C    T        0      0        2 
  28  chr28_32465098   Sample    C    T        0      0        2 
  28  chr28_32474572     AAsi    T    C        0      0        2 
  28  chr28_32474572     AKia    T    C        1      2        2 
  28  chr28_32474572     AOna    T    C        1      2        2 
  28  chr28_32474572     ASom    T    C        0      0        2 
  28  chr28_32474572     HCab    T    C        0      0        2 
  28  chr28_32474572     HPrz    T    C        0      0        2 
  28  chr28_32474572     ZBoe    T    C        0      0        2 
  28  chr28_32474572     ZGre    T    C        0      0        2 
  28  chr28_32474572     ZHar    T    C        0      0        2 
  28  chr28_32474572   Sample    T    C        0      0        2 
  28  chr28_32478548     AAsi    A    G        0      0        2 
  28  chr28_32478548     AKia    A    G        0      0        2 
  28  chr28_32478548     AOna    A    G        0      0        2 
  28  chr28_32478548     ASom    A    G        0      0        2 
  28  chr28_32478548     HCab    A    G        0      0        2 
  28  chr28_32478548     HPrz    A    G        0      0        2 
  28  chr28_32478548     ZBoe    A    G        1      2        2 
  28  chr28_32478548     ZGre    A    G        1      2        2 
  28  chr28_32478548     ZHar    A    G        1      2        2 
  28  chr28_32478548   Sample    A    G        0      0        2 
  28  chr28_32482742     AAsi    T    C        0      0        2 
  28  chr28_32482742     AKia    T    C        0      0        2 
  28  chr28_32482742     AOna    T    C        0      0        2 
  28  chr28_32482742     ASom    T    C        0      0        2 
  28  chr28_32482742     HCab    T    C        0      0        2 
  28  chr28_32482742     HPrz    T    C        0      0        2 
  28  chr28_32482742     ZBoe    T    C        1      2        2 
  28  chr28_32482742     ZGre    T    C        1      2        2 
  28  chr28_32482742     ZHar    T    C        1      2        2 
  28  chr28_32482742   Sample    T    C        0      0        2 
  28  chr28_32497471     AAsi    C    G      0.5      1        2 
  28  chr28_32497471     AKia    C    G        0      0        2 
  28  chr28_32497471     AOna    C    G        0      0        2 
  28  chr28_32497471     ASom    C    G        1      2        2 
  28  chr28_32497471     HCab    C    G        0      0        2 
  28  chr28_32497471     HPrz    C    G        0      0        2 
  28  chr28_32497471     ZBoe    C    G        0      0        2 
  28  chr28_32497471     ZGre    C    G        0      0        2 
  28  chr28_32497471     ZHar    C    G        0      0        2 
  28  chr28_32497471   Sample    C    G        1      2        2 
  28  chr28_32505344     AAsi    G    A        0      0        2 
  28  chr28_32505344     AKia    G    A        0      0        2 
  28  chr28_32505344     AOna    G    A        0      0        2 
  28  chr28_32505344     ASom    G    A        0      0        2 
  28  chr28_32505344     HCab    G    A        0      0        2 
  28  chr28_32505344     HPrz    G    A        0      0        2 
  28  chr28_32505344     ZBoe    G    A      0.5      1        2 
  28  chr28_32505344     ZGre    G    A        0      0        2 
  28  chr28_32505344     ZHar    G    A        0      0        2 
  28  chr28_32505344   Sample    G    A        0      0        2 
  28  chr28_32508880     AAsi    T    G        0      0        2 
  28  chr28_32508880     AKia    T    G        0      0        2 
  28  chr28_32508880     AOna    T    G      0.5      1        2 
  28  chr28_32508880     ASom    T    G        0      0        2 
  28  chr28_32508880     HCab    T    G        0      0        2 
  28  chr28_32508880     HPrz    T    G        0      0        2 
  28  chr28_32508880     ZBoe    T    G        0      0        2 
  28  chr28_32508880     ZGre    T    G        0      0        2 
  28  chr28_32508880     ZHar    T    G        0      0        2 
  28  chr28_32508880   Sample    T    G        0      0        2 
  28  chr28_32510531     AAsi    T    G        1      2        2 
  28  chr28_32510531     AKia    T    G        0      0        2 
  28  chr28_32510531     AOna    T    G        0      0        2 
  28  chr28_32510531     ASom    T    G        1      2        2 
  28  chr28_32510531     HCab    T    G        0      0        2 
  28  chr28_32510531     HPrz    T    G        0      0        2 
  28  chr28_32510531     ZBoe    T    G        0      0        2 
  28  chr28_32510531     ZGre    T    G        0      0        2 
  28  chr28_32510531     ZHar    T    G        0      0        2 
  28  chr28_32510531   Sample    T    G        1      2        2 
  28  chr28_32515988     AAsi    G    C        0      0        2 
  28  chr28_32515988     AKia    G    C        0      0        2 
  28  chr28_32515988     AOna    G    C        0      0        2 
  28  chr28_32515988     ASom    G    C        0      0        2 
  28  chr28_32515988     HCab    G    C      0.5      1        2 
  28  chr28_32515988     HPrz    G    C      0.5      1        2 
  28  chr28_32515988     ZBoe    G    C        0      0        2 
  28  chr28_32515988     ZGre    G    C        0      0        2 
  28  chr28_32515988     ZHar    G    C        0      0        2 
  28  chr28_32515988   Sample    G    C        0      0        2 
  28  chr28_32535079     AAsi    C    G        0      0        2 
  28  chr28_32535079     AKia    C    G        0      0        2 
  28  chr28_32535079     AOna    C    G        0      0        2 
  28  chr28_32535079     ASom    C    G        0      0        2 
  28  chr28_32535079     HCab    C    G        0      0        2 
  28  chr28_32535079     HPrz    C    G        0      0        2 
  28  chr28_32535079     ZBoe    C    G      0.5      1        2 
  28  chr28_32535079     ZGre    C    G        0      0        2 
  28  chr28_32535079     ZHar    C    G        0      0        2 
  28  chr28_32535079   Sample    C    G        0      0        2 
  28  chr28_32536014     AAsi    C    T        0      0        2 
  28  chr28_32536014     AKia    C    T        1      2        2 
  28  chr28_32536014     AOna    C    T        1      2        2 
  28  chr28_32536014     ASom    C    T        0      0        2 
  28  chr28_32536014     HCab    C    T        0      0        2 
  28  chr28_32536014     HPrz    C    T        0      0        2 
  28  chr28_32536014     ZBoe    C    T        0      0        2 
  28  chr28_32536014     ZGre    C    T        0      0        2 
  28  chr28_32536014     ZHar    C    T        0      0        2 
  28  chr28_32536014   Sample    C    T        0      0        2 
  28  chr28_32544914     AAsi    G    A        0      0        2 
  28  chr28_32544914     AKia    G    A      0.5      1        2 
  28  chr28_32544914     AOna    G    A        0      0        2 
  28  chr28_32544914     ASom    G    A        0      0        2 
  28  chr28_32544914     HCab    G    A        0      0        2 
  28  chr28_32544914     HPrz    G    A        0      0        2 
  28  chr28_32544914     ZBoe    G    A        0      0        2 
  28  chr28_32544914     ZGre    G    A        0      0        2 
  28  chr28_32544914     ZHar    G    A        0      0        2 
  28  chr28_32544914   Sample    G    A        0      0        2 
  28  chr28_32546949     AAsi    T    G        0      0        2 
  28  chr28_32546949     AKia    T    G        0      0        2 
  28  chr28_32546949     AOna    T    G        0      0        2 
  28  chr28_32546949     ASom    T    G        0      0        2 
  28  chr28_32546949     HCab    T    G        0      0        2 
  28  chr28_32546949     HPrz    T    G        0      0        2 
  28  chr28_32546949     ZBoe    T    G        0      0        2 
  28  chr28_32546949     ZGre    T    G        0      0        2 
  28  chr28_32546949     ZHar    T    G        1      2        2 
  28  chr28_32546949   Sample    T    G        0      0        2 
  28  chr28_32550438     AAsi    T    C        0      0        2 
  28  chr28_32550438     AKia    T    C        0      0        2 
  28  chr28_32550438     AOna    T    C        0      0        2 
  28  chr28_32550438     ASom    T    C        0      0        2 
  28  chr28_32550438     HCab    T    C        0      0        2 
  28  chr28_32550438     HPrz    T    C        0      0        2 
  28  chr28_32550438     ZBoe    T    C        0      0        2 
  28  chr28_32550438     ZGre    T    C        0      0        2 
  28  chr28_32550438     ZHar    T    C        1      2        2 
  28  chr28_32550438   Sample    T    C        0      0        2 
  28  chr28_32552367     AAsi    C    T        0      0        2 
  28  chr28_32552367     AKia    C    T        0      0        2 
  28  chr28_32552367     AOna    C    T        0      0        2 
  28  chr28_32552367     ASom    C    T        0      0        2 
  28  chr28_32552367     HCab    C    T        0      0        2 
  28  chr28_32552367     HPrz    C    T        0      0        2 
  28  chr28_32552367     ZBoe    C    T        0      0        2 
  28  chr28_32552367     ZGre    C    T        1      2        2 
  28  chr28_32552367     ZHar    C    T        0      0        2 
  28  chr28_32552367   Sample    C    T        0      0        2 
  28  chr28_32553394     AAsi    A    G        0      0        2 
  28  chr28_32553394     AKia    A    G        0      0        2 
  28  chr28_32553394     AOna    A    G        0      0        2 
  28  chr28_32553394     ASom    A    G        0      0        2 
  28  chr28_32553394     HCab    A    G        1      2        2 
  28  chr28_32553394     HPrz    A    G        1      2        2 
  28  chr28_32553394     ZBoe    A    G        0      0        2 
  28  chr28_32553394     ZGre    A    G        0      0        2 
  28  chr28_32553394     ZHar    A    G        0      0        2 
  28  chr28_32553394   Sample    A    G        0      0        2 
  28  chr28_32555179     AAsi    A    G        0      0        2 
  28  chr28_32555179     AKia    A    G        0      0        2 
  28  chr28_32555179     AOna    A    G        0      0        2 
  28  chr28_32555179     ASom    A    G        0      0        2 
  28  chr28_32555179     HCab    A    G        0      0        2 
  28  chr28_32555179     HPrz    A    G        0      0        2 
  28  chr28_32555179     ZBoe    A    G      0.5      1        2 
  28  chr28_32555179     ZGre    A    G        0      0        2 
  28  chr28_32555179     ZHar    A    G        0      0        2 
  28  chr28_32555179   Sample    A    G        0      0        2 
  28  chr28_32560409     AAsi    A    G        0      0        2 
  28  chr28_32560409     AKia    A    G        0      0        2 
  28  chr28_32560409     AOna    A    G        0      0        2 
  28  chr28_32560409     ASom    A    G        1      2        2 
  28  chr28_32560409     HCab    A    G      0.5      1        2 
  28  chr28_32560409     HPrz    A    G      0.5      1        2 
  28  chr28_32560409     ZBoe    A    G        0      0        2 
  28  chr28_32560409     ZGre    A    G        0      0        2 
  28  chr28_32560409     ZHar    A    G        0      0        2 
  28  chr28_32560409   Sample    A    G        0      0        2 
  28  chr28_32569891     AAsi    A    G        0      0        2 
  28  chr28_32569891     AKia    A    G        0      0        2 
  28  chr28_32569891     AOna    A    G      0.5      1        2 
  28  chr28_32569891     ASom    A    G        0      0        2 
  28  chr28_32569891     HCab    A    G        0      0        2 
  28  chr28_32569891     HPrz    A    G        0      0        2 
  28  chr28_32569891     ZBoe    A    G        0      0        2 
  28  chr28_32569891     ZGre    A    G        0      0        2 
  28  chr28_32569891     ZHar    A    G        0      0        2 
  28  chr28_32569891   Sample    A    G        0      0        2 
  28  chr28_32577170     AAsi    T    A        0      0        2 
  28  chr28_32577170     AKia    T    A        0      0        2 
  28  chr28_32577170     AOna    T    A        0      0        2 
  28  chr28_32577170     ASom    T    A        0      0        2 
  28  chr28_32577170     HCab    T    A        1      2        2 
  28  chr28_32577170     HPrz    T    A        1      2        2 
  28  chr28_32577170     ZBoe    T    A        0      0        2 
  28  chr28_32577170     ZGre    T    A        0      0        2 
  28  chr28_32577170     ZHar    T    A        0      0        2 
  28  chr28_32577170   Sample    T    A        0      0        2 
  28  chr28_32578205     AAsi    A    G        0      0        2 
  28  chr28_32578205     AKia    A    G        0      0        2 
  28  chr28_32578205     AOna    A    G        0      0        2 
  28  chr28_32578205     ASom    A    G        0      0        2 
  28  chr28_32578205     HCab    A    G        1      2        2 
  28  chr28_32578205     HPrz    A    G        1      2        2 
  28  chr28_32578205     ZBoe    A    G        0      0        2 
  28  chr28_32578205     ZGre    A    G        0      0        2 
  28  chr28_32578205     ZHar    A    G        0      0        2 
  28  chr28_32578205   Sample    A    G        0      0        2 
  28  chr28_32584114     AAsi    T    G        0      0        2 
  28  chr28_32584114     AKia    T    G        0      0        2 
  28  chr28_32584114     AOna    T    G        0      0        2 
  28  chr28_32584114     ASom    T    G        0      0        2 
  28  chr28_32584114     HCab    T    G        0      0        2 
  28  chr28_32584114     HPrz    T    G        0      0        2 
  28  chr28_32584114     ZBoe    T    G        0      0        2 
  28  chr28_32584114     ZGre    T    G        0      0        2 
  28  chr28_32584114     ZHar    T    G        1      2        2 
  28  chr28_32584114   Sample    T    G        0      0        2 
  28  chr28_32586375     AAsi    C    G        0      0        2 
  28  chr28_32586375     AKia    C    G        0      0        2 
  28  chr28_32586375     AOna    C    G        0      0        2 
  28  chr28_32586375     ASom    C    G        0      0        2 
  28  chr28_32586375     HCab    C    G        1      2        2 
  28  chr28_32586375     HPrz    C    G        1      2        2 
  28  chr28_32586375     ZBoe    C    G        0      0        2 
  28  chr28_32586375     ZGre    C    G        0      0        2 
  28  chr28_32586375     ZHar    C    G        0      0        2 
  28  chr28_32586375   Sample    C    G        0      0        2 
  28  chr28_32586673     AAsi    T    C        0      0        2 
  28  chr28_32586673     AKia    T    C        0      0        2 
  28  chr28_32586673     AOna    T    C        0      0        2 
  28  chr28_32586673     ASom    T    C        0      0        2 
  28  chr28_32586673     HCab    T    C        0      0        2 
  28  chr28_32586673     HPrz    T    C      0.5      1        2 
  28  chr28_32586673     ZBoe    T    C        0      0        2 
  28  chr28_32586673     ZGre    T    C        0      0        2 
  28  chr28_32586673     ZHar    T    C        0      0        2 
  28  chr28_32586673   Sample    T    C        0      0        2 
  28  chr28_32588718     AAsi    C    A        0      0        2 
  28  chr28_32588718     AKia    C    A        0      0        2 
  28  chr28_32588718     AOna    C    A        0      0        2 
  28  chr28_32588718     ASom    C    A        0      0        2 
  28  chr28_32588718     HCab    C    A        1      2        2 
  28  chr28_32588718     HPrz    C    A        1      2        2 
  28  chr28_32588718     ZBoe    C    A        0      0        2 
  28  chr28_32588718     ZGre    C    A        0      0        2 
  28  chr28_32588718     ZHar    C    A        0      0        2 
  28  chr28_32588718   Sample    C    A        0      0        2 
  28  chr28_32604120     AAsi    G    C        0      0        2 
  28  chr28_32604120     AKia    G    C        0      0        2 
  28  chr28_32604120     AOna    G    C        0      0        2 
  28  chr28_32604120     ASom    G    C        0      0        2 
  28  chr28_32604120     HCab    G    C        0      0        2 
  28  chr28_32604120     HPrz    G    C        0      0        2 
  28  chr28_32604120     ZBoe    G    C      0.5      1        2 
  28  chr28_32604120     ZGre    G    C        0      0        2 
  28  chr28_32604120     ZHar    G    C        0      0        2 
  28  chr28_32604120   Sample    G    C        0      0        2 
  28  chr28_32621239     AAsi    T    C        0      0        2 
  28  chr28_32621239     AKia    T    C        0      0        2 
  28  chr28_32621239     AOna    T    C        0      0        2 
  28  chr28_32621239     ASom    T    C        0      0        2 
  28  chr28_32621239     HCab    T    C        0      0        2 
  28  chr28_32621239     HPrz    T    C        0      0        2 
  28  chr28_32621239     ZBoe    T    C        0      0        2 
  28  chr28_32621239     ZGre    T    C        0      0        2 
  28  chr28_32621239     ZHar    T    C        1      2        2 
  28  chr28_32621239   Sample    T    C        0      0        2 
  28  chr28_32623826     AAsi    A    G        0      0        2 
  28  chr28_32623826     AKia    A    G        0      0        2 
  28  chr28_32623826     AOna    A    G        0      0        2 
  28  chr28_32623826     ASom    A    G        0      0        2 
  28  chr28_32623826     HCab    A    G        0      0        2 
  28  chr28_32623826     HPrz    A    G        0      0        2 
  28  chr28_32623826     ZBoe    A    G        0      0        2 
  28  chr28_32623826     ZGre    A    G        0      0        2 
  28  chr28_32623826     ZHar    A    G        1      2        2 
  28  chr28_32623826   Sample    A    G        0      0        2 
  28  chr28_32630706     AAsi    A    G        0      0        2 
  28  chr28_32630706     AKia    A    G        0      0        2 
  28  chr28_32630706     AOna    A    G        0      0        2 
  28  chr28_32630706     ASom    A    G        0      0        2 
  28  chr28_32630706     HCab    A    G        0      0        2 
  28  chr28_32630706     HPrz    A    G        0      0        2 
  28  chr28_32630706     ZBoe    A    G        0      0        2 
  28  chr28_32630706     ZGre    A    G        1      2        2 
  28  chr28_32630706     ZHar    A    G        0      0        2 
  28  chr28_32630706   Sample    A    G        0      0        2 
  28  chr28_32637900     AAsi    G    A        0      0        2 
  28  chr28_32637900     AKia    G    A        0      0        2 
  28  chr28_32637900     AOna    G    A        0      0        2 
  28  chr28_32637900     ASom    G    A        0      0        2 
  28  chr28_32637900     HCab    G    A        1      2        2 
  28  chr28_32637900     HPrz    G    A        1      2        2 
  28  chr28_32637900     ZBoe    G    A        0      0        2 
  28  chr28_32637900     ZGre    G    A        0      0        2 
  28  chr28_32637900     ZHar    G    A        0      0        2 
  28  chr28_32637900   Sample    G    A        0      0        2 
  28  chr28_32640470     AAsi    C    T        0      0        2 
  28  chr28_32640470     AKia    C    T        0      0        2 
  28  chr28_32640470     AOna    C    T      0.5      1        2 
  28  chr28_32640470     ASom    C    T        0      0        2 
  28  chr28_32640470     HCab    C    T        0      0        2 
  28  chr28_32640470     HPrz    C    T        0      0        2 
  28  chr28_32640470     ZBoe    C    T        0      0        2 
  28  chr28_32640470     ZGre    C    T        0      0        2 
  28  chr28_32640470     ZHar    C    T        0      0        2 
  28  chr28_32640470   Sample    C    T        0      0        2 
  28  chr28_32646079     AAsi    A    G        0      0        2 
  28  chr28_32646079     AKia    A    G        0      0        2 
  28  chr28_32646079     AOna    A    G        0      0        2 
  28  chr28_32646079     ASom    A    G        0      0        2 
  28  chr28_32646079     HCab    A    G        0      0        2 
  28  chr28_32646079     HPrz    A    G        0      0        2 
  28  chr28_32646079     ZBoe    A    G        0      0        2 
  28  chr28_32646079     ZGre    A    G      0.5      1        2 
  28  chr28_32646079     ZHar    A    G        0      0        2 
  28  chr28_32646079   Sample    A    G        0      0        2 
  28  chr28_32647941     AAsi    T    G        0      0        2 
  28  chr28_32647941     AKia    T    G        0      0        2 
  28  chr28_32647941     AOna    T    G        0      0        2 
  28  chr28_32647941     ASom    T    G        0      0        2 
  28  chr28_32647941     HCab    T    G        1      2        2 
  28  chr28_32647941     HPrz    T    G        1      2        2 
  28  chr28_32647941     ZBoe    T    G        0      0        2 
  28  chr28_32647941     ZGre    T    G        0      0        2 
  28  chr28_32647941     ZHar    T    G        0      0        2 
  28  chr28_32647941   Sample    T    G        0      0        2 
  28  chr28_32649086     AAsi    C    A        0      0        2 
  28  chr28_32649086     AKia    C    A        0      0        2 
  28  chr28_32649086     AOna    C    A        0      0        2 
  28  chr28_32649086     ASom    C    A        0      0        2 
  28  chr28_32649086     HCab    C    A        1      2        2 
  28  chr28_32649086     HPrz    C    A        1      2        2 
  28  chr28_32649086     ZBoe    C    A        0      0        2 
  28  chr28_32649086     ZGre    C    A        0      0        2 
  28  chr28_32649086     ZHar    C    A        0      0        2 
  28  chr28_32649086   Sample    C    A        0      0        2 
  28  chr28_32649536     AAsi    T    C        0      0        2 
  28  chr28_32649536     AKia    T    C        1      2        2 
  28  chr28_32649536     AOna    T    C        0      0        2 
  28  chr28_32649536     ASom    T    C        0      0        2 
  28  chr28_32649536     HCab    T    C        0      0        2 
  28  chr28_32649536     HPrz    T    C        0      0        2 
  28  chr28_32649536     ZBoe    T    C        0      0        2 
  28  chr28_32649536     ZGre    T    C        0      0        2 
  28  chr28_32649536     ZHar    T    C        0      0        2 
  28  chr28_32649536   Sample    T    C        0      0        2 
  28  chr28_32651033     AAsi    G    A        0      0        2 
  28  chr28_32651033     AKia    G    A        0      0        2 
  28  chr28_32651033     AOna    G    A        0      0        2 
  28  chr28_32651033     ASom    G    A        0      0        2 
  28  chr28_32651033     HCab    G    A        1      2        2 
  28  chr28_32651033     HPrz    G    A        1      2        2 
  28  chr28_32651033     ZBoe    G    A        0      0        2 
  28  chr28_32651033     ZGre    G    A        0      0        2 
  28  chr28_32651033     ZHar    G    A        0      0        2 
  28  chr28_32651033   Sample    G    A        0      0        2 
  28  chr28_32655022     AAsi    T    G        0      0        2 
  28  chr28_32655022     AKia    T    G        0      0        2 
  28  chr28_32655022     AOna    T    G        0      0        2 
  28  chr28_32655022     ASom    T    G        0      0        2 
  28  chr28_32655022     HCab    T    G        1      2        2 
  28  chr28_32655022     HPrz    T    G        1      2        2 
  28  chr28_32655022     ZBoe    T    G        0      0        2 
  28  chr28_32655022     ZGre    T    G        0      0        2 
  28  chr28_32655022     ZHar    T    G        0      0        2 
  28  chr28_32655022   Sample    T    G        0      0        2 
  28  chr28_32656277     AAsi    A    G        0      0        2 
  28  chr28_32656277     AKia    A    G        0      0        2 
  28  chr28_32656277     AOna    A    G        0      0        2 
  28  chr28_32656277     ASom    A    G        1      2        2 
  28  chr28_32656277     HCab    A    G        0      0        2 
  28  chr28_32656277     HPrz    A    G        0      0        2 
  28  chr28_32656277     ZBoe    A    G        0      0        2 
  28  chr28_32656277     ZGre    A    G        0      0        2 
  28  chr28_32656277     ZHar    A    G        0      0        2 
  28  chr28_32656277   Sample    A    G        0      0        2 
  28  chr28_32657502     AAsi    T    A        0      0        2 
  28  chr28_32657502     AKia    T    A        0      0        2 
  28  chr28_32657502     AOna    T    A        0      0        2 
  28  chr28_32657502     ASom    T    A        0      0        2 
  28  chr28_32657502     HCab    T    A        1      2        2 
  28  chr28_32657502     HPrz    T    A        1      2        2 
  28  chr28_32657502     ZBoe    T    A        0      0        2 
  28  chr28_32657502     ZGre    T    A        0      0        2 
  28  chr28_32657502     ZHar    T    A        0      0        2 
  28  chr28_32657502   Sample    T    A        0      0        2 
  28  chr28_32667052     AAsi    G    C        0      0        2 
  28  chr28_32667052     AKia    G    C        0      0        2 
  28  chr28_32667052     AOna    G    C        0      0        2 
  28  chr28_32667052     ASom    G    C        0      0        2 
  28  chr28_32667052     HCab    G    C        1      2        2 
  28  chr28_32667052     HPrz    G    C        1      2        2 
  28  chr28_32667052     ZBoe    G    C        0      0        2 
  28  chr28_32667052     ZGre    G    C        0      0        2 
  28  chr28_32667052     ZHar    G    C        0      0        2 
  28  chr28_32667052   Sample    G    C        0      0        2 
  28  chr28_32668367     AAsi    G    C        0      0        2 
  28  chr28_32668367     AKia    G    C        0      0        2 
  28  chr28_32668367     AOna    G    C        0      0        2 
  28  chr28_32668367     ASom    G    C        1      2        2 
  28  chr28_32668367     HCab    G    C        0      0        2 
  28  chr28_32668367     HPrz    G    C        0      0        2 
  28  chr28_32668367     ZBoe    G    C        0      0        2 
  28  chr28_32668367     ZGre    G    C        0      0        2 
  28  chr28_32668367     ZHar    G    C        0      0        2 
  28  chr28_32668367   Sample    G    C        0      0        2 
  28  chr28_32670024     AAsi    A    G        0      0        2 
  28  chr28_32670024     AKia    A    G        0      0        2 
  28  chr28_32670024     AOna    A    G        0      0        2 
  28  chr28_32670024     ASom    A    G        1      2        2 
  28  chr28_32670024     HCab    A    G        0      0        2 
  28  chr28_32670024     HPrz    A    G        0      0        2 
  28  chr28_32670024     ZBoe    A    G        0      0        2 
  28  chr28_32670024     ZGre    A    G        0      0        2 
  28  chr28_32670024     ZHar    A    G        0      0        2 
  28  chr28_32670024   Sample    A    G        0      0        2 
  28  chr28_32677082     AAsi    G    T      0.5      1        2 
  28  chr28_32677082     AKia    G    T        0      0        2 
  28  chr28_32677082     AOna    G    T        0      0        2 
  28  chr28_32677082     ASom    G    T        0      0        2 
  28  chr28_32677082     HCab    G    T        0      0        2 
  28  chr28_32677082     HPrz    G    T        0      0        2 
  28  chr28_32677082     ZBoe    G    T        0      0        2 
  28  chr28_32677082     ZGre    G    T        0      0        2 
  28  chr28_32677082     ZHar    G    T        0      0        2 
  28  chr28_32677082   Sample    G    T        0      0        2 
  28  chr28_32677262     AAsi    A    G        0      0        2 
  28  chr28_32677262     AKia    A    G        0      0        2 
  28  chr28_32677262     AOna    A    G        0      0        2 
  28  chr28_32677262     ASom    A    G        1      2        2 
  28  chr28_32677262     HCab    A    G        0      0        2 
  28  chr28_32677262     HPrz    A    G        0      0        2 
  28  chr28_32677262     ZBoe    A    G        0      0        2 
  28  chr28_32677262     ZGre    A    G        0      0        2 
  28  chr28_32677262     ZHar    A    G        0      0        2 
  28  chr28_32677262   Sample    A    G        0      0        2 
  28  chr28_32679515     AAsi    T    G        0      0        2 
  28  chr28_32679515     AKia    T    G        0      0        2 
  28  chr28_32679515     AOna    T    G        0      0        2 
  28  chr28_32679515     ASom    T    G        0      0        2 
  28  chr28_32679515     HCab    T    G        1      2        2 
  28  chr28_32679515     HPrz    T    G        1      2        2 
  28  chr28_32679515     ZBoe    T    G        0      0        2 
  28  chr28_32679515     ZGre    T    G        0      0        2 
  28  chr28_32679515     ZHar    T    G        0      0        2 
  28  chr28_32679515   Sample    T    G        0      0        2 
  28  chr28_32680588     AAsi    G    A        0      0        2 
  28  chr28_32680588     AKia    G    A        1      2        2 
  28  chr28_32680588     AOna    G    A        0      0        2 
  28  chr28_32680588     ASom    G    A        0      0        2 
  28  chr28_32680588     HCab    G    A        0      0        2 
  28  chr28_32680588     HPrz    G    A        0      0        2 
  28  chr28_32680588     ZBoe    G    A        0      0        2 
  28  chr28_32680588     ZGre    G    A        0      0        2 
  28  chr28_32680588     ZHar    G    A        0      0        2 
  28  chr28_32680588   Sample    G    A        0      0        2 
  28  chr28_32696432     AAsi    A    G        0      0        2 
  28  chr28_32696432     AKia    A    G        1      2        2 
  28  chr28_32696432     AOna    A    G        0      0        2 
  28  chr28_32696432     ASom    A    G        0      0        2 
  28  chr28_32696432     HCab    A    G        0      0        2 
  28  chr28_32696432     HPrz    A    G        0      0        2 
  28  chr28_32696432     ZBoe    A    G        0      0        2 
  28  chr28_32696432     ZGre    A    G        0      0        2 
  28  chr28_32696432     ZHar    A    G        0      0        2 
  28  chr28_32696432   Sample    A    G        0      0        2 
  28  chr28_32708336     AAsi    A    G        0      0        2 
  28  chr28_32708336     AKia    A    G      0.5      1        2 
  28  chr28_32708336     AOna    A    G      0.5      1        2 
  28  chr28_32708336     ASom    A    G        0      0        2 
  28  chr28_32708336     HCab    A    G        0      0        2 
  28  chr28_32708336     HPrz    A    G        0      0        2 
  28  chr28_32708336     ZBoe    A    G        0      0        2 
  28  chr28_32708336     ZGre    A    G        0      0        2 
  28  chr28_32708336     ZHar    A    G        0      0        2 
  28  chr28_32708336   Sample    A    G        0      0        2 
  28  chr28_32710769     AAsi    T    C        0      0        2 
  28  chr28_32710769     AKia    T    C        0      0        2 
  28  chr28_32710769     AOna    T    C        0      0        2 
  28  chr28_32710769     ASom    T    C        0      0        2 
  28  chr28_32710769     HCab    T    C        0      0        2 
  28  chr28_32710769     HPrz    T    C        0      0        2 
  28  chr28_32710769     ZBoe    T    C        0      0        2 
  28  chr28_32710769     ZGre    T    C      0.5      1        2 
  28  chr28_32710769     ZHar    T    C        0      0        2 
  28  chr28_32710769   Sample    T    C        0      0        2 
  28  chr28_32716202     AAsi    A    T        0      0        2 
  28  chr28_32716202     AKia    A    T        0      0        2 
  28  chr28_32716202     AOna    A    T        0      0        2 
  28  chr28_32716202     ASom    A    T        0      0        2 
  28  chr28_32716202     HCab    A    T        1      2        2 
  28  chr28_32716202     HPrz    A    T        1      2        2 
  28  chr28_32716202     ZBoe    A    T        0      0        2 
  28  chr28_32716202     ZGre    A    T        0      0        2 
  28  chr28_32716202     ZHar    A    T        0      0        2 
  28  chr28_32716202   Sample    A    T        0      0        2 
  28  chr28_32719597     AAsi    A    G        0      0        2 
  28  chr28_32719597     AKia    A    G        0      0        2 
  28  chr28_32719597     AOna    A    G        0      0        2 
  28  chr28_32719597     ASom    A    G        0      0        2 
  28  chr28_32719597     HCab    A    G        0      0        2 
  28  chr28_32719597     HPrz    A    G        0      0        2 
  28  chr28_32719597     ZBoe    A    G        0      0        2 
  28  chr28_32719597     ZGre    A    G        0      0        2 
  28  chr28_32719597     ZHar    A    G        1      2        2 
  28  chr28_32719597   Sample    A    G        0      0        2 
  28  chr28_32724411     AAsi    T    G        0      0        2 
  28  chr28_32724411     AKia    T    G        0      0        2 
  28  chr28_32724411     AOna    T    G        0      0        2 
  28  chr28_32724411     ASom    T    G        0      0        2 
  28  chr28_32724411     HCab    T    G        0      0        2 
  28  chr28_32724411     HPrz    T    G        0      0        2 
  28  chr28_32724411     ZBoe    T    G        0      0        2 
  28  chr28_32724411     ZGre    T    G        0      0        2 
  28  chr28_32724411     ZHar    T    G        1      2        2 
  28  chr28_32724411   Sample    T    G        0      0        2 
  28  chr28_32726128     AAsi    T    C        0      0        2 
  28  chr28_32726128     AKia    T    C        0      0        2 
  28  chr28_32726128     AOna    T    C        0      0        2 
  28  chr28_32726128     ASom    T    C        0      0        2 
  28  chr28_32726128     HCab    T    C        0      0        2 
  28  chr28_32726128     HPrz    T    C        0      0        2 
  28  chr28_32726128     ZBoe    T    C      0.5      1        2 
  28  chr28_32726128     ZGre    T    C        0      0        2 
  28  chr28_32726128     ZHar    T    C        0      0        2 
  28  chr28_32726128   Sample    T    C        0      0        2 
  28  chr28_32731494     AAsi    C    A        0      0        2 
  28  chr28_32731494     AKia    C    A        0      0        2 
  28  chr28_32731494     AOna    C    A        0      0        2 
  28  chr28_32731494     ASom    C    A        0      0        2 
  28  chr28_32731494     HCab    C    A        1      2        2 
  28  chr28_32731494     HPrz    C    A        1      2        2 
  28  chr28_32731494     ZBoe    C    A        0      0        2 
  28  chr28_32731494     ZGre    C    A        0      0        2 
  28  chr28_32731494     ZHar    C    A        0      0        2 
  28  chr28_32731494   Sample    C    A        0      0        2 
  28  chr28_32734082     AAsi    A    C        0      0        2 
  28  chr28_32734082     AKia    A    C        0      0        2 
  28  chr28_32734082     AOna    A    C      0.5      1        2 
  28  chr28_32734082     ASom    A    C        0      0        2 
  28  chr28_32734082     HCab    A    C        0      0        2 
  28  chr28_32734082     HPrz    A    C        0      0        2 
  28  chr28_32734082     ZBoe    A    C        0      0        2 
  28  chr28_32734082     ZGre    A    C        0      0        2 
  28  chr28_32734082     ZHar    A    C        0      0        2 
  28  chr28_32734082   Sample    A    C        0      0        2 
  28  chr28_32735856     AAsi    T    G        0      0        2 
  28  chr28_32735856     AKia    T    G        0      0        2 
  28  chr28_32735856     AOna    T    G        0      0        2 
  28  chr28_32735856     ASom    T    G        0      0        2 
  28  chr28_32735856     HCab    T    G        1      2        2 
  28  chr28_32735856     HPrz    T    G        1      2        2 
  28  chr28_32735856     ZBoe    T    G        0      0        2 
  28  chr28_32735856     ZGre    T    G        0      0        2 
  28  chr28_32735856     ZHar    T    G        0      0        2 
  28  chr28_32735856   Sample    T    G        0      0        2 
  28  chr28_32737727     AAsi    A    G      0.5      1        2 
  28  chr28_32737727     AKia    A    G        0      0        2 
  28  chr28_32737727     AOna    A    G        0      0        2 
  28  chr28_32737727     ASom    A    G        0      0        2 
  28  chr28_32737727     HCab    A    G        0      0        2 
  28  chr28_32737727     HPrz    A    G        0      0        2 
  28  chr28_32737727     ZBoe    A    G        0      0        2 
  28  chr28_32737727     ZGre    A    G        0      0        2 
  28  chr28_32737727     ZHar    A    G        0      0        2 
  28  chr28_32737727   Sample    A    G        0      0        2 
  28  chr28_32739647     AAsi    A    G        0      0        2 
  28  chr28_32739647     AKia    A    G      0.5      1        2 
  28  chr28_32739647     AOna    A    G      0.5      1        2 
  28  chr28_32739647     ASom    A    G        0      0        2 
  28  chr28_32739647     HCab    A    G        0      0        2 
  28  chr28_32739647     HPrz    A    G        0      0        2 
  28  chr28_32739647     ZBoe    A    G        0      0        2 
  28  chr28_32739647     ZGre    A    G        0      0        2 
  28  chr28_32739647     ZHar    A    G        0      0        2 
  28  chr28_32739647   Sample    A    G        0      0        2 
  28  chr28_32740584     AAsi    T    C        0      0        2 
  28  chr28_32740584     AKia    T    C      0.5      1        2 
  28  chr28_32740584     AOna    T    C      0.5      1        2 
  28  chr28_32740584     ASom    T    C        0      0        2 
  28  chr28_32740584     HCab    T    C        0      0        2 
  28  chr28_32740584     HPrz    T    C        0      0        2 
  28  chr28_32740584     ZBoe    T    C        0      0        2 
  28  chr28_32740584     ZGre    T    C        0      0        2 
  28  chr28_32740584     ZHar    T    C        0      0        2 
  28  chr28_32740584   Sample    T    C        0      0        2 
  28  chr28_32740592     AAsi    G    A        0      0        2 
  28  chr28_32740592     AKia    G    A      0.5      1        2 
  28  chr28_32740592     AOna    G    A      0.5      1        2 
  28  chr28_32740592     ASom    G    A        0      0        2 
  28  chr28_32740592     HCab    G    A        1      2        2 
  28  chr28_32740592     HPrz    G    A        1      2        2 
  28  chr28_32740592     ZBoe    G    A        0      0        2 
  28  chr28_32740592     ZGre    G    A        0      0        2 
  28  chr28_32740592     ZHar    G    A        0      0        2 
  28  chr28_32740592   Sample    G    A        0      0        2 
  28  chr28_32741641     AAsi    T    C        0      0        2 
  28  chr28_32741641     AKia    T    C        0      0        2 
  28  chr28_32741641     AOna    T    C        0      0        2 
  28  chr28_32741641     ASom    T    C        0      0        2 
  28  chr28_32741641     HCab    T    C        1      2        2 
  28  chr28_32741641     HPrz    T    C        1      2        2 
  28  chr28_32741641     ZBoe    T    C        0      0        2 
  28  chr28_32741641     ZGre    T    C        0      0        2 
  28  chr28_32741641     ZHar    T    C        0      0        2 
  28  chr28_32741641   Sample    T    C        0      0        2 
  28  chr28_32755644     AAsi    A    G        0      0        2 
  28  chr28_32755644     AKia    A    G      0.5      1        2 
  28  chr28_32755644     AOna    A    G        1      2        2 
  28  chr28_32755644     ASom    A    G        0      0        2 
  28  chr28_32755644     HCab    A    G        0      0        2 
  28  chr28_32755644     HPrz    A    G        0      0        2 
  28  chr28_32755644     ZBoe    A    G        0      0        2 
  28  chr28_32755644     ZGre    A    G        0      0        2 
  28  chr28_32755644     ZHar    A    G        0      0        2 
  28  chr28_32755644   Sample    A    G        0      0        2 
  28  chr28_32757175     AAsi    A    G        0      0        2 
  28  chr28_32757175     AKia    A    G        0      0        2 
  28  chr28_32757175     AOna    A    G        0      0        2 
  28  chr28_32757175     ASom    A    G        0      0        2 
  28  chr28_32757175     HCab    A    G        0      0        2 
  28  chr28_32757175     HPrz    A    G        0      0        2 
  28  chr28_32757175     ZBoe    A    G        0      0        2 
  28  chr28_32757175     ZGre    A    G      0.5      1        2 
  28  chr28_32757175     ZHar    A    G        0      0        2 
  28  chr28_32757175   Sample    A    G        0      0        2 
  28  chr28_32758349     AAsi    T    C        0      0        2 
  28  chr28_32758349     AKia    T    C        0      0        2 
  28  chr28_32758349     AOna    T    C        0      0        2 
  28  chr28_32758349     ASom    T    C        0      0        2 
  28  chr28_32758349     HCab    T    C        1      2        2 
  28  chr28_32758349     HPrz    T    C        1      2        2 
  28  chr28_32758349     ZBoe    T    C        0      0        2 
  28  chr28_32758349     ZGre    T    C        0      0        2 
  28  chr28_32758349     ZHar    T    C        0      0        2 
  28  chr28_32758349   Sample    T    C        0      0        2 
  28  chr28_32758543     AAsi    T    C        0      0        2 
  28  chr28_32758543     AKia    T    C        0      0        2 
  28  chr28_32758543     AOna    T    C        0      0        2 
  28  chr28_32758543     ASom    T    C        0      0        2 
  28  chr28_32758543     HCab    T    C        0      0        2 
  28  chr28_32758543     HPrz    T    C        0      0        2 
  28  chr28_32758543     ZBoe    T    C        0      0        2 
  28  chr28_32758543     ZGre    T    C      0.5      1        2 
  28  chr28_32758543     ZHar    T    C        1      2        2 
  28  chr28_32758543   Sample    T    C        0      0        2 
  28  chr28_32758833     AAsi    A    G        0      0        2 
  28  chr28_32758833     AKia    A    G        0      0        2 
  28  chr28_32758833     AOna    A    G        0      0        2 
  28  chr28_32758833     ASom    A    G        0      0        2 
  28  chr28_32758833     HCab    A    G      0.5      1        2 
  28  chr28_32758833     HPrz    A    G        1      2        2 
  28  chr28_32758833     ZBoe    A    G        0      0        2 
  28  chr28_32758833     ZGre    A    G        0      0        2 
  28  chr28_32758833     ZHar    A    G        0      0        2 
  28  chr28_32758833   Sample    A    G        0      0        2 
  28  chr28_32759273     AAsi    G    A        0      0        2 
  28  chr28_32759273     AKia    G    A      0.5      1        2 
  28  chr28_32759273     AOna    G    A      0.5      1        2 
  28  chr28_32759273     ASom    G    A        0      0        2 
  28  chr28_32759273     HCab    G    A        1      2        2 
  28  chr28_32759273     HPrz    G    A        1      2        2 
  28  chr28_32759273     ZBoe    G    A        0      0        2 
  28  chr28_32759273     ZGre    G    A        0      0        2 
  28  chr28_32759273     ZHar    G    A        0      0        2 
  28  chr28_32759273   Sample    G    A        0      0        2 
  28  chr28_32761531     AAsi    T    A        0      0        2 
  28  chr28_32761531     AKia    T    A      0.5      1        2 
  28  chr28_32761531     AOna    T    A        0      0        2 
  28  chr28_32761531     ASom    T    A        0      0        2 
  28  chr28_32761531     HCab    T    A        0      0        2 
  28  chr28_32761531     HPrz    T    A        0      0        2 
  28  chr28_32761531     ZBoe    T    A        0      0        2 
  28  chr28_32761531     ZGre    T    A        0      0        2 
  28  chr28_32761531     ZHar    T    A        0      0        2 
  28  chr28_32761531   Sample    T    A        0      0        2 
  28  chr28_32762390     AAsi    G    A        0      0        2 
  28  chr28_32762390     AKia    G    A        0      0        2 
  28  chr28_32762390     AOna    G    A        0      0        2 
  28  chr28_32762390     ASom    G    A        0      0        2 
  28  chr28_32762390     HCab    G    A      0.5      1        2 
  28  chr28_32762390     HPrz    G    A        0      0        2 
  28  chr28_32762390     ZBoe    G    A        0      0        2 
  28  chr28_32762390     ZGre    G    A        0      0        2 
  28  chr28_32762390     ZHar    G    A        0      0        2 
  28  chr28_32762390   Sample    G    A        0      0        2 
  28  chr28_32762969     AAsi    A    G        0      0        2 
  28  chr28_32762969     AKia    A    G        0      0        2 
  28  chr28_32762969     AOna    A    G        0      0        2 
  28  chr28_32762969     ASom    A    G        0      0        2 
  28  chr28_32762969     HCab    A    G        0      0        2 
  28  chr28_32762969     HPrz    A    G        0      0        2 
  28  chr28_32762969     ZBoe    A    G        0      0        2 
  28  chr28_32762969     ZGre    A    G      0.5      1        2 
  28  chr28_32762969     ZHar    A    G        0      0        2 
  28  chr28_32762969   Sample    A    G        0      0        2 
  28  chr28_32764592     AAsi    C    T        0      0        2 
  28  chr28_32764592     AKia    C    T        0      0        2 
  28  chr28_32764592     AOna    C    T        0      0        2 
  28  chr28_32764592     ASom    C    T        0      0        2 
  28  chr28_32764592     HCab    C    T        1      2        2 
  28  chr28_32764592     HPrz    C    T        1      2        2 
  28  chr28_32764592     ZBoe    C    T        0      0        2 
  28  chr28_32764592     ZGre    C    T        0      0        2 
  28  chr28_32764592     ZHar    C    T        0      0        2 
  28  chr28_32764592   Sample    C    T        0      0        2 
  28  chr28_32771502     AAsi    C    G        0      0        2 
  28  chr28_32771502     AKia    C    G        0      0        2 
  28  chr28_32771502     AOna    C    G        0      0        2 
  28  chr28_32771502     ASom    C    G        0      0        2 
  28  chr28_32771502     HCab    C    G      0.5      1        2 
  28  chr28_32771502     HPrz    C    G        0      0        2 
  28  chr28_32771502     ZBoe    C    G        0      0        2 
  28  chr28_32771502     ZGre    C    G        0      0        2 
  28  chr28_32771502     ZHar    C    G        0      0        2 
  28  chr28_32771502   Sample    C    G        0      0        2 
  28  chr28_32779312     AAsi    A    G        0      0        2 
  28  chr28_32779312     AKia    A    G        0      0        2 
  28  chr28_32779312     AOna    A    G        0      0        2 
  28  chr28_32779312     ASom    A    G        0      0        2 
  28  chr28_32779312     HCab    A    G        0      0        2 
  28  chr28_32779312     HPrz    A    G        0      0        2 
  28  chr28_32779312     ZBoe    A    G        0      0        2 
  28  chr28_32779312     ZGre    A    G      0.5      1        2 
  28  chr28_32779312     ZHar    A    G        0      0        2 
  28  chr28_32779312   Sample    A    G        0      0        2 
  28  chr28_32779351     AAsi    T    C        1      2        2 
  28  chr28_32779351     AKia    T    C        0      0        2 
  28  chr28_32779351     AOna    T    C        0      0        2 
  28  chr28_32779351     ASom    T    C        1      2        2 
  28  chr28_32779351     HCab    T    C        0      0        2 
  28  chr28_32779351     HPrz    T    C        0      0        2 
  28  chr28_32779351     ZBoe    T    C        0      0        2 
  28  chr28_32779351     ZGre    T    C        0      0        2 
  28  chr28_32779351     ZHar    T    C        0      0        2 
  28  chr28_32779351   Sample    T    C        1      2        2 
  28  chr28_32781725     AAsi    A    G        0      0        2 
  28  chr28_32781725     AKia    A    G        0      0        2 
  28  chr28_32781725     AOna    A    G        0      0        2 
  28  chr28_32781725     ASom    A    G        0      0        2 
  28  chr28_32781725     HCab    A    G        0      0        2 
  28  chr28_32781725     HPrz    A    G        0      0        2 
  28  chr28_32781725     ZBoe    A    G        0      0        2 
  28  chr28_32781725     ZGre    A    G      0.5      1        2 
  28  chr28_32781725     ZHar    A    G        0      0        2 
  28  chr28_32781725   Sample    A    G        0      0        2 
  28  chr28_32791261     AAsi    A    G        0      0        2 
  28  chr28_32791261     AKia    A    G        0      0        2 
  28  chr28_32791261     AOna    A    G      0.5      1        2 
  28  chr28_32791261     ASom    A    G        0      0        2 
  28  chr28_32791261     HCab    A    G        0      0        2 
  28  chr28_32791261     HPrz    A    G        0      0        2 
  28  chr28_32791261     ZBoe    A    G        0      0        2 
  28  chr28_32791261     ZGre    A    G        0      0        2 
  28  chr28_32791261     ZHar    A    G        0      0        2 
  28  chr28_32791261   Sample    A    G        0      0        2 
  28  chr28_32792028     AAsi    T    C        0      0        2 
  28  chr28_32792028     AKia    T    C        0      0        2 
  28  chr28_32792028     AOna    T    C        0      0        2 
  28  chr28_32792028     ASom    T    C        0      0        2 
  28  chr28_32792028     HCab    T    C        0      0        2 
  28  chr28_32792028     HPrz    T    C        0      0        2 
  28  chr28_32792028     ZBoe    T    C      0.5      1        2 
  28  chr28_32792028     ZGre    T    C        0      0        2 
  28  chr28_32792028     ZHar    T    C        0      0        2 
  28  chr28_32792028   Sample    T    C        0      0        2 
  28  chr28_32793322     AAsi    A    G        0      0        2 
  28  chr28_32793322     AKia    A    G        0      0        2 
  28  chr28_32793322     AOna    A    G      0.5      1        2 
  28  chr28_32793322     ASom    A    G        0      0        2 
  28  chr28_32793322     HCab    A    G        0      0        2 
  28  chr28_32793322     HPrz    A    G        0      0        2 
  28  chr28_32793322     ZBoe    A    G        0      0        2 
  28  chr28_32793322     ZGre    A    G        0      0        2 
  28  chr28_32793322     ZHar    A    G        0      0        2 
  28  chr28_32793322   Sample    A    G        0      0        2 
  28  chr28_32797436     AAsi    A    G        0      0        2 
  28  chr28_32797436     AKia    A    G        0      0        2 
  28  chr28_32797436     AOna    A    G        0      0        2 
  28  chr28_32797436     ASom    A    G        0      0        2 
  28  chr28_32797436     HCab    A    G        0      0        2 
  28  chr28_32797436     HPrz    A    G        0      0        2 
  28  chr28_32797436     ZBoe    A    G      0.5      1        2 
  28  chr28_32797436     ZGre    A    G        0      0        2 
  28  chr28_32797436     ZHar    A    G        0      0        2 
  28  chr28_32797436   Sample    A    G        0      0        2 
  28  chr28_32801429     AAsi    C    T        0      0        2 
  28  chr28_32801429     AKia    C    T        0      0        2 
  28  chr28_32801429     AOna    C    T        0      0        2 
  28  chr28_32801429     ASom    C    T        0      0        2 
  28  chr28_32801429     HCab    C    T        1      2        2 
  28  chr28_32801429     HPrz    C    T        1      2        2 
  28  chr28_32801429     ZBoe    C    T        0      0        2 
  28  chr28_32801429     ZGre    C    T        0      0        2 
  28  chr28_32801429     ZHar    C    T        0      0        2 
  28  chr28_32801429   Sample    C    T        0      0        2 
  28  chr28_32801488     AAsi    A    G        0      0        2 
  28  chr28_32801488     AKia    A    G        0      0        2 
  28  chr28_32801488     AOna    A    G        0      0        2 
  28  chr28_32801488     ASom    A    G        0      0        2 
  28  chr28_32801488     HCab    A    G        0      0        2 
  28  chr28_32801488     HPrz    A    G        0      0        2 
  28  chr28_32801488     ZBoe    A    G      0.5      1        2 
  28  chr28_32801488     ZGre    A    G        0      0        2 
  28  chr28_32801488     ZHar    A    G        0      0        2 
  28  chr28_32801488   Sample    A    G        0      0        2 
  28  chr28_32803979     AAsi    A    G        0      0        2 
  28  chr28_32803979     AKia    A    G        0      0        2 
  28  chr28_32803979     AOna    A    G        0      0        2 
  28  chr28_32803979     ASom    A    G        0      0        2 
  28  chr28_32803979     HCab    A    G        1      2        2 
  28  chr28_32803979     HPrz    A    G        1      2        2 
  28  chr28_32803979     ZBoe    A    G        0      0        2 
  28  chr28_32803979     ZGre    A    G        0      0        2 
  28  chr28_32803979     ZHar    A    G        0      0        2 
  28  chr28_32803979   Sample    A    G        0      0        2 
  28  chr28_32808699     AAsi    G    A        0      0        2 
  28  chr28_32808699     AKia    G    A        0      0        2 
  28  chr28_32808699     AOna    G    A        0      0        2 
  28  chr28_32808699     ASom    G    A        0      0        2 
  28  chr28_32808699     HCab    G    A        1      2        2 
  28  chr28_32808699     HPrz    G    A        1      2        2 
  28  chr28_32808699     ZBoe    G    A        0      0        2 
  28  chr28_32808699     ZGre    G    A        0      0        2 
  28  chr28_32808699     ZHar    G    A        0      0        2 
  28  chr28_32808699   Sample    G    A        0      0        2 
  28  chr28_32809384     AAsi    C    T        0      0        2 
  28  chr28_32809384     AKia    C    T        0      0        2 
  28  chr28_32809384     AOna    C    T        0      0        2 
  28  chr28_32809384     ASom    C    T        0      0        2 
  28  chr28_32809384     HCab    C    T        1      2        2 
  28  chr28_32809384     HPrz    C    T        1      2        2 
  28  chr28_32809384     ZBoe    C    T        0      0        2 
  28  chr28_32809384     ZGre    C    T        0      0        2 
  28  chr28_32809384     ZHar    C    T        0      0        2 
  28  chr28_32809384   Sample    C    T        0      0        2 
  28  chr28_32812499     AAsi    A    G        0      0        2 
  28  chr28_32812499     AKia    A    G        0      0        2 
  28  chr28_32812499     AOna    A    G        0      0        2 
  28  chr28_32812499     ASom    A    G        0      0        2 
  28  chr28_32812499     HCab    A    G        1      2        2 
  28  chr28_32812499     HPrz    A    G        1      2        2 
  28  chr28_32812499     ZBoe    A    G        0      0        2 
  28  chr28_32812499     ZGre    A    G        0      0        2 
  28  chr28_32812499     ZHar    A    G        0      0        2 
  28  chr28_32812499   Sample    A    G        0      0        2 
  28  chr28_32812994     AAsi    G    A        0      0        2 
  28  chr28_32812994     AKia    G    A        0      0        2 
  28  chr28_32812994     AOna    G    A        0      0        2 
  28  chr28_32812994     ASom    G    A        0      0        2 
  28  chr28_32812994     HCab    G    A        1      2        2 
  28  chr28_32812994     HPrz    G    A        1      2        2 
  28  chr28_32812994     ZBoe    G    A        0      0        2 
  28  chr28_32812994     ZGre    G    A        0      0        2 
  28  chr28_32812994     ZHar    G    A        0      0        2 
  28  chr28_32812994   Sample    G    A        0      0        2 
  28  chr28_32827793     AAsi    G    A        0      0        2 
  28  chr28_32827793     AKia    G    A      0.5      1        2 
  28  chr28_32827793     AOna    G    A        0      0        2 
  28  chr28_32827793     ASom    G    A        0      0        2 
  28  chr28_32827793     HCab    G    A        0      0        2 
  28  chr28_32827793     HPrz    G    A        0      0        2 
  28  chr28_32827793     ZBoe    G    A        0      0        2 
  28  chr28_32827793     ZGre    G    A        0      0        2 
  28  chr28_32827793     ZHar    G    A        0      0        2 
  28  chr28_32827793   Sample    G    A        0      0        2 
  28  chr28_32829219     AAsi    T    C        0      0        2 
  28  chr28_32829219     AKia    T    C        0      0        2 
  28  chr28_32829219     AOna    T    C        0      0        2 
  28  chr28_32829219     ASom    T    C        0      0        2 
  28  chr28_32829219     HCab    T    C        1      2        2 
  28  chr28_32829219     HPrz    T    C        1      2        2 
  28  chr28_32829219     ZBoe    T    C        0      0        2 
  28  chr28_32829219     ZGre    T    C        0      0        2 
  28  chr28_32829219     ZHar    T    C        0      0        2 
  28  chr28_32829219   Sample    T    C        0      0        2 
  28  chr28_32829338     AAsi    A    G        0      0        2 
  28  chr28_32829338     AKia    A    G        1      2        2 
  28  chr28_32829338     AOna    A    G        1      2        2 
  28  chr28_32829338     ASom    A    G        0      0        2 
  28  chr28_32829338     HCab    A    G        0      0        2 
  28  chr28_32829338     HPrz    A    G        0      0        2 
  28  chr28_32829338     ZBoe    A    G        0      0        2 
  28  chr28_32829338     ZGre    A    G        0      0        2 
  28  chr28_32829338     ZHar    A    G        0      0        2 
  28  chr28_32829338   Sample    A    G        0      0        2 
  28  chr28_32844161     AAsi    T    C        1      2        2 
  28  chr28_32844161     AKia    T    C        0      0        2 
  28  chr28_32844161     AOna    T    C        0      0        2 
  28  chr28_32844161     ASom    T    C        1      2        2 
  28  chr28_32844161     HCab    T    C        0      0        2 
  28  chr28_32844161     HPrz    T    C        0      0        2 
  28  chr28_32844161     ZBoe    T    C        0      0        2 
  28  chr28_32844161     ZGre    T    C        0      0        2 
  28  chr28_32844161     ZHar    T    C        0      0        2 
  28  chr28_32844161   Sample    T    C        1      2        2 
  28  chr28_32846737     AAsi    A    G        0      0        2 
  28  chr28_32846737     AKia    A    G        1      2        2 
  28  chr28_32846737     AOna    A    G        0      0        2 
  28  chr28_32846737     ASom    A    G        0      0        2 
  28  chr28_32846737     HCab    A    G        0      0        2 
  28  chr28_32846737     HPrz    A    G        0      0        2 
  28  chr28_32846737     ZBoe    A    G        0      0        2 
  28  chr28_32846737     ZGre    A    G      0.5      1        2 
  28  chr28_32846737     ZHar    A    G        0      0        2 
  28  chr28_32846737   Sample    A    G        0      0        2 
  28  chr28_32866557     AAsi    G    A        1      2        2 
  28  chr28_32866557     AKia    G    A        0      0        2 
  28  chr28_32866557     AOna    G    A        1      2        2 
  28  chr28_32866557     ASom    G    A        1      2        2 
  28  chr28_32866557     HCab    G    A        0      0        2 
  28  chr28_32866557     HPrz    G    A        0      0        2 
  28  chr28_32866557     ZBoe    G    A        0      0        2 
  28  chr28_32866557     ZGre    G    A        0      0        2 
  28  chr28_32866557     ZHar    G    A        0      0        2 
  28  chr28_32866557   Sample    G    A        1      2        2 
  28  chr28_32873017     AAsi    G    A        0      0        2 
  28  chr28_32873017     AKia    G    A        0      0        2 
  28  chr28_32873017     AOna    G    A        0      0        2 
  28  chr28_32873017     ASom    G    A        0      0        2 
  28  chr28_32873017     HCab    G    A        1      2        2 
  28  chr28_32873017     HPrz    G    A        1      2        2 
  28  chr28_32873017     ZBoe    G    A        0      0        2 
  28  chr28_32873017     ZGre    G    A        0      0        2 
  28  chr28_32873017     ZHar    G    A        0      0        2 
  28  chr28_32873017   Sample    G    A        0      0        2 
  28  chr28_32884905     AAsi    A    G      0.5      1        2 
  28  chr28_32884905     AKia    A    G        0      0        2 
  28  chr28_32884905     AOna    A    G        0      0        2 
  28  chr28_32884905     ASom    A    G        0      0        2 
  28  chr28_32884905     HCab    A    G        0      0        2 
  28  chr28_32884905     HPrz    A    G        0      0        2 
  28  chr28_32884905     ZBoe    A    G        0      0        2 
  28  chr28_32884905     ZGre    A    G        0      0        2 
  28  chr28_32884905     ZHar    A    G        0      0        2 
  28  chr28_32884905   Sample    A    G        0      0        2 
  28  chr28_32884996     AAsi    C    T        0      0        2 
  28  chr28_32884996     AKia    C    T        0      0        2 
  28  chr28_32884996     AOna    C    T        0      0        2 
  28  chr28_32884996     ASom    C    T        0      0        2 
  28  chr28_32884996     HCab    C    T        0      0        2 
  28  chr28_32884996     HPrz    C    T        0      0        2 
  28  chr28_32884996     ZBoe    C    T        0      0        2 
  28  chr28_32884996     ZGre    C    T      0.5      1        2 
  28  chr28_32884996     ZHar    C    T        0      0        2 
  28  chr28_32884996   Sample    C    T        0      0        2 
  28  chr28_32886794     AAsi    G    A        0      0        2 
  28  chr28_32886794     AKia    G    A        1      2        2 
  28  chr28_32886794     AOna    G    A        0      0        2 
  28  chr28_32886794     ASom    G    A        0      0        2 
  28  chr28_32886794     HCab    G    A        0      0        2 
  28  chr28_32886794     HPrz    G    A        0      0        2 
  28  chr28_32886794     ZBoe    G    A        0      0        2 
  28  chr28_32886794     ZGre    G    A        0      0        2 
  28  chr28_32886794     ZHar    G    A        0      0        2 
  28  chr28_32886794   Sample    G    A        0      0        2 
  28  chr28_32892342     AAsi    C    G        0      0        2 
  28  chr28_32892342     AKia    C    G        0      0        2 
  28  chr28_32892342     AOna    C    G        0      0        2 
  28  chr28_32892342     ASom    C    G        0      0        2 
  28  chr28_32892342     HCab    C    G        0      0        2 
  28  chr28_32892342     HPrz    C    G        0      0        2 
  28  chr28_32892342     ZBoe    C    G        0      0        2 
  28  chr28_32892342     ZGre    C    G        0      0        2 
  28  chr28_32892342     ZHar    C    G        1      2        2 
  28  chr28_32892342   Sample    C    G        0      0        2 
  28  chr28_32892509     AAsi    G    A        0      0        2 
  28  chr28_32892509     AKia    G    A        0      0        2 
  28  chr28_32892509     AOna    G    A      0.5      1        2 
  28  chr28_32892509     ASom    G    A        0      0        2 
  28  chr28_32892509     HCab    G    A        0      0        2 
  28  chr28_32892509     HPrz    G    A        0      0        2 
  28  chr28_32892509     ZBoe    G    A        0      0        2 
  28  chr28_32892509     ZGre    G    A        0      0        2 
  28  chr28_32892509     ZHar    G    A        0      0        2 
  28  chr28_32892509   Sample    G    A        0      0        2 
  28  chr28_32905965     AAsi    A    C        0      0        2 
  28  chr28_32905965     AKia    A    C        0      0        2 
  28  chr28_32905965     AOna    A    C        0      0        2 
  28  chr28_32905965     ASom    A    C        0      0        2 
  28  chr28_32905965     HCab    A    C        1      2        2 
  28  chr28_32905965     HPrz    A    C        1      2        2 
  28  chr28_32905965     ZBoe    A    C        0      0        2 
  28  chr28_32905965     ZGre    A    C        0      0        2 
  28  chr28_32905965     ZHar    A    C        0      0        2 
  28  chr28_32905965   Sample    A    C        0      0        2 
  28  chr28_32908471     AAsi    G    A        0      0        2 
  28  chr28_32908471     AKia    G    A        0      0        2 
  28  chr28_32908471     AOna    G    A        0      0        2 
  28  chr28_32908471     ASom    G    A        0      0        2 
  28  chr28_32908471     HCab    G    A        1      2        2 
  28  chr28_32908471     HPrz    G    A        1      2        2 
  28  chr28_32908471     ZBoe    G    A        0      0        2 
  28  chr28_32908471     ZGre    G    A        0      0        2 
  28  chr28_32908471     ZHar    G    A        0      0        2 
  28  chr28_32908471   Sample    G    A        0      0        2 
  28  chr28_32912236     AAsi    C    G        0      0        2 
  28  chr28_32912236     AKia    C    G      0.5      1        2 
  28  chr28_32912236     AOna    C    G        0      0        2 
  28  chr28_32912236     ASom    C    G        0      0        2 
  28  chr28_32912236     HCab    C    G        0      0        2 
  28  chr28_32912236     HPrz    C    G        0      0        2 
  28  chr28_32912236     ZBoe    C    G        0      0        2 
  28  chr28_32912236     ZGre    C    G        0      0        2 
  28  chr28_32912236     ZHar    C    G        0      0        2 
  28  chr28_32912236   Sample    C    G        0      0        2 
  28  chr28_32926050     AAsi    T    G        0      0        2 
  28  chr28_32926050     AKia    T    G        0      0        2 
  28  chr28_32926050     AOna    T    G        0      0        2 
  28  chr28_32926050     ASom    T    G        0      0        2 
  28  chr28_32926050     HCab    T    G        0      0        2 
  28  chr28_32926050     HPrz    T    G        0      0        2 
  28  chr28_32926050     ZBoe    T    G        0      0        2 
  28  chr28_32926050     ZGre    T    G        1      2        2 
  28  chr28_32926050     ZHar    T    G        0      0        2 
  28  chr28_32926050   Sample    T    G        0      0        2 
  28  chr28_32927921     AAsi    A    G        0      0        2 
  28  chr28_32927921     AKia    A    G        0      0        2 
  28  chr28_32927921     AOna    A    G        0      0        2 
  28  chr28_32927921     ASom    A    G        0      0        2 
  28  chr28_32927921     HCab    A    G        0      0        2 
  28  chr28_32927921     HPrz    A    G        0      0        2 
  28  chr28_32927921     ZBoe    A    G        0      0        2 
  28  chr28_32927921     ZGre    A    G        1      2        2 
  28  chr28_32927921     ZHar    A    G        1      2        2 
  28  chr28_32927921   Sample    A    G        0      0        2 
  28  chr28_32933421     AAsi    A    G        0      0        2 
  28  chr28_32933421     AKia    A    G        0      0        2 
  28  chr28_32933421     AOna    A    G        0      0        2 
  28  chr28_32933421     ASom    A    G        0      0        2 
  28  chr28_32933421     HCab    A    G        0      0        2 
  28  chr28_32933421     HPrz    A    G        0      0        2 
  28  chr28_32933421     ZBoe    A    G        0      0        2 
  28  chr28_32933421     ZGre    A    G        1      2        2 
  28  chr28_32933421     ZHar    A    G        0      0        2 
  28  chr28_32933421   Sample    A    G        0      0        2 
  28  chr28_32940470     AAsi    T    A        0      0        2 
  28  chr28_32940470     AKia    T    A        0      0        2 
  28  chr28_32940470     AOna    T    A        0      0        2 
  28  chr28_32940470     ASom    T    A        0      0        2 
  28  chr28_32940470     HCab    T    A        1      2        2 
  28  chr28_32940470     HPrz    T    A        1      2        2 
  28  chr28_32940470     ZBoe    T    A        0      0        2 
  28  chr28_32940470     ZGre    T    A        0      0        2 
  28  chr28_32940470     ZHar    T    A        0      0        2 
  28  chr28_32940470   Sample    T    A        0      0        2 
  28  chr28_32943166     AAsi    A    G        0      0        2 
  28  chr28_32943166     AKia    A    G        0      0        2 
  28  chr28_32943166     AOna    A    G        0      0        2 
  28  chr28_32943166     ASom    A    G        0      0        2 
  28  chr28_32943166     HCab    A    G        0      0        2 
  28  chr28_32943166     HPrz    A    G      0.5      1        2 
  28  chr28_32943166     ZBoe    A    G        0      0        2 
  28  chr28_32943166     ZGre    A    G        0      0        2 
  28  chr28_32943166     ZHar    A    G        0      0        2 
  28  chr28_32943166   Sample    A    G        0      0        2 
  28  chr28_32943363     AAsi    C    A        0      0        2 
  28  chr28_32943363     AKia    C    A        0      0        2 
  28  chr28_32943363     AOna    C    A        0      0        2 
  28  chr28_32943363     ASom    C    A        0      0        2 
  28  chr28_32943363     HCab    C    A        1      2        2 
  28  chr28_32943363     HPrz    C    A      0.5      1        2 
  28  chr28_32943363     ZBoe    C    A        0      0        2 
  28  chr28_32943363     ZGre    C    A        0      0        2 
  28  chr28_32943363     ZHar    C    A        0      0        2 
  28  chr28_32943363   Sample    C    A        0      0        2 
  28  chr28_32944642     AAsi    A    G        0      0        2 
  28  chr28_32944642     AKia    A    G        0      0        2 
  28  chr28_32944642     AOna    A    G        0      0        2 
  28  chr28_32944642     ASom    A    G        0      0        2 
  28  chr28_32944642     HCab    A    G        0      0        2 
  28  chr28_32944642     HPrz    A    G        0      0        2 
  28  chr28_32944642     ZBoe    A    G        0      0        2 
  28  chr28_32944642     ZGre    A    G        0      0        2 
  28  chr28_32944642     ZHar    A    G        1      2        2 
  28  chr28_32944642   Sample    A    G        0      0        2 
  28  chr28_32947924     AAsi    G    C        1      2        2 
  28  chr28_32947924     AKia    G    C        0      0        2 
  28  chr28_32947924     AOna    G    C        0      0        2 
  28  chr28_32947924     ASom    G    C        1      2        2 
  28  chr28_32947924     HCab    G    C        0      0        2 
  28  chr28_32947924     HPrz    G    C        0      0        2 
  28  chr28_32947924     ZBoe    G    C        0      0        2 
  28  chr28_32947924     ZGre    G    C        0      0        2 
  28  chr28_32947924     ZHar    G    C        0      0        2 
  28  chr28_32947924   Sample    G    C        1      2        2 
  28  chr28_32948939     AAsi    A    G        0      0        2 
  28  chr28_32948939     AKia    A    G        0      0        2 
  28  chr28_32948939     AOna    A    G        0      0        2 
  28  chr28_32948939     ASom    A    G        0      0        2 
  28  chr28_32948939     HCab    A    G        1      2        2 
  28  chr28_32948939     HPrz    A    G      0.5      1        2 
  28  chr28_32948939     ZBoe    A    G        0      0        2 
  28  chr28_32948939     ZGre    A    G        0      0        2 
  28  chr28_32948939     ZHar    A    G        0      0        2 
  28  chr28_32948939   Sample    A    G        0      0        2 
  28  chr28_32963850     AAsi    G    A        1      2        2 
  28  chr28_32963850     AKia    G    A        0      0        2 
  28  chr28_32963850     AOna    G    A        1      2        2 
  28  chr28_32963850     ASom    G    A        0      0        2 
  28  chr28_32963850     HCab    G    A        0      0        2 
  28  chr28_32963850     HPrz    G    A        0      0        2 
  28  chr28_32963850     ZBoe    G    A        0      0        2 
  28  chr28_32963850     ZGre    G    A        0      0        2 
  28  chr28_32963850     ZHar    G    A        0      0        2 
  28  chr28_32963850   Sample    G    A        1      2        2 
  28  chr28_32966141     AAsi    T    C        0      0        2 
  28  chr28_32966141     AKia    T    C        0      0        2 
  28  chr28_32966141     AOna    T    C        0      0        2 
  28  chr28_32966141     ASom    T    C        0      0        2 
  28  chr28_32966141     HCab    T    C        0      0        2 
  28  chr28_32966141     HPrz    T    C        0      0        2 
  28  chr28_32966141     ZBoe    T    C        1      2        2 
  28  chr28_32966141     ZGre    T    C        0      0        2 
  28  chr28_32966141     ZHar    T    C        0      0        2 
  28  chr28_32966141   Sample    T    C        0      0        2 
  28  chr28_32971122     AAsi    C    A        0      0        2 
  28  chr28_32971122     AKia    C    A        0      0        2 
  28  chr28_32971122     AOna    C    A        0      0        2 
  28  chr28_32971122     ASom    C    A        1      2        2 
  28  chr28_32971122     HCab    C    A        0      0        2 
  28  chr28_32971122     HPrz    C    A        0      0        2 
  28  chr28_32971122     ZBoe    C    A        0      0        2 
  28  chr28_32971122     ZGre    C    A        0      0        2 
  28  chr28_32971122     ZHar    C    A        0      0        2 
  28  chr28_32971122   Sample    C    A        0      0        2 
  28  chr28_32975298     AAsi    T    C        0      0        2 
  28  chr28_32975298     AKia    T    C        0      0        2 
  28  chr28_32975298     AOna    T    C        0      0        2 
  28  chr28_32975298     ASom    T    C        0      0        2 
  28  chr28_32975298     HCab    T    C        0      0        2 
  28  chr28_32975298     HPrz    T    C        0      0        2 
  28  chr28_32975298     ZBoe    T    C      0.5      1        2 
  28  chr28_32975298     ZGre    T    C        0      0        2 
  28  chr28_32975298     ZHar    T    C        0      0        2 
  28  chr28_32975298   Sample    T    C        0      0        2 
  28  chr28_32979937     AAsi    T    C      0.5      1        2 
  28  chr28_32979937     AKia    T    C        0      0        2 
  28  chr28_32979937     AOna    T    C        0      0        2 
  28  chr28_32979937     ASom    T    C        0      0        2 
  28  chr28_32979937     HCab    T    C        0      0        2 
  28  chr28_32979937     HPrz    T    C        0      0        2 
  28  chr28_32979937     ZBoe    T    C        0      0        2 
  28  chr28_32979937     ZGre    T    C        0      0        2 
  28  chr28_32979937     ZHar    T    C        0      0        2 
  28  chr28_32979937   Sample    T    C        0      0        2 
  28  chr28_32980199     AAsi    C    T        0      0        2 
  28  chr28_32980199     AKia    C    T        1      2        2 
  28  chr28_32980199     AOna    C    T        0      0        2 
  28  chr28_32980199     ASom    C    T        0      0        2 
  28  chr28_32980199     HCab    C    T        0      0        2 
  28  chr28_32980199     HPrz    C    T        0      0        2 
  28  chr28_32980199     ZBoe    C    T        0      0        2 
  28  chr28_32980199     ZGre    C    T        0      0        2 
  28  chr28_32980199     ZHar    C    T        0      0        2 
  28  chr28_32980199   Sample    C    T        0      0        2 
  28  chr28_32992769     AAsi    T    C      0.5      1        2 
  28  chr28_32992769     AKia    T    C        0      0        2 
  28  chr28_32992769     AOna    T    C        0      0        2 
  28  chr28_32992769     ASom    T    C        0      0        2 
  28  chr28_32992769     HCab    T    C        0      0        2 
  28  chr28_32992769     HPrz    T    C        0      0        2 
  28  chr28_32992769     ZBoe    T    C        0      0        2 
  28  chr28_32992769     ZGre    T    C        0      0        2 
  28  chr28_32992769     ZHar    T    C        0      0        2 
  28  chr28_32992769   Sample    T    C        1      2        2 
  28  chr28_33005619     AAsi    T    C        0      0        2 
  28  chr28_33005619     AKia    T    C        0      0        2 
  28  chr28_33005619     AOna    T    C        0      0        2 
  28  chr28_33005619     ASom    T    C        0      0        2 
  28  chr28_33005619     HCab    T    C        0      0        2 
  28  chr28_33005619     HPrz    T    C        0      0        2 
  28  chr28_33005619     ZBoe    T    C      0.5      1        2 
  28  chr28_33005619     ZGre    T    C        0      0        2 
  28  chr28_33005619     ZHar    T    C        0      0        2 
  28  chr28_33005619   Sample    T    C        0      0        2 
  28  chr28_33017637     AAsi    T    C      0.5      1        2 
  28  chr28_33017637     AKia    T    C        0      0        2 
  28  chr28_33017637     AOna    T    C        0      0        2 
  28  chr28_33017637     ASom    T    C        0      0        2 
  28  chr28_33017637     HCab    T    C        0      0        2 
  28  chr28_33017637     HPrz    T    C        0      0        2 
  28  chr28_33017637     ZBoe    T    C        0      0        2 
  28  chr28_33017637     ZGre    T    C        0      0        2 
  28  chr28_33017637     ZHar    T    C        0      0        2 
  28  chr28_33017637   Sample    T    C        0      0        2 
  28  chr28_33018041     AAsi    T    C        0      0        2 
  28  chr28_33018041     AKia    T    C        0      0        2 
  28  chr28_33018041     AOna    T    C        0      0        2 
  28  chr28_33018041     ASom    T    C        0      0        2 
  28  chr28_33018041     HCab    T    C        0      0        2 
  28  chr28_33018041     HPrz    T    C        0      0        2 
  28  chr28_33018041     ZBoe    T    C        0      0        2 
  28  chr28_33018041     ZGre    T    C        1      2        2 
  28  chr28_33018041     ZHar    T    C        0      0        2 
  28  chr28_33018041   Sample    T    C        0      0        2 
  28  chr28_33026613     AAsi    A    C        0      0        2 
  28  chr28_33026613     AKia    A    C      0.5      1        2 
  28  chr28_33026613     AOna    A    C        0      0        2 
  28  chr28_33026613     ASom    A    C        0      0        2 
  28  chr28_33026613     HCab    A    C        0      0        2 
  28  chr28_33026613     HPrz    A    C        0      0        2 
  28  chr28_33026613     ZBoe    A    C        0      0        2 
  28  chr28_33026613     ZGre    A    C        0      0        2 
  28  chr28_33026613     ZHar    A    C        0      0        2 
  28  chr28_33026613   Sample    A    C        0      0        2 
  28  chr28_33027000     AAsi    T    C        0      0        2 
  28  chr28_33027000     AKia    T    C        0      0        2 
  28  chr28_33027000     AOna    T    C        0      0        2 
  28  chr28_33027000     ASom    T    C        0      0        2 
  28  chr28_33027000     HCab    T    C        0      0        2 
  28  chr28_33027000     HPrz    T    C        0      0        2 
  28  chr28_33027000     ZBoe    T    C      0.5      1        2 
  28  chr28_33027000     ZGre    T    C        0      0        2 
  28  chr28_33027000     ZHar    T    C        0      0        2 
  28  chr28_33027000   Sample    T    C        0      0        2 
  28  chr28_33029703     AAsi    T    C        0      0        2 
  28  chr28_33029703     AKia    T    C        0      0        2 
  28  chr28_33029703     AOna    T    C        0      0        2 
  28  chr28_33029703     ASom    T    C        1      2        2 
  28  chr28_33029703     HCab    T    C        0      0        2 
  28  chr28_33029703     HPrz    T    C        0      0        2 
  28  chr28_33029703     ZBoe    T    C        0      0        2 
  28  chr28_33029703     ZGre    T    C        0      0        2 
  28  chr28_33029703     ZHar    T    C        1      2        2 
  28  chr28_33029703   Sample    T    C        0      0        2 
  28  chr28_33037945     AAsi    T    C        0      0        2 
  28  chr28_33037945     AKia    T    C        0      0        2 
  28  chr28_33037945     AOna    T    C        0      0        2 
  28  chr28_33037945     ASom    T    C        0      0        2 
  28  chr28_33037945     HCab    T    C        0      0        2 
  28  chr28_33037945     HPrz    T    C        0      0        2 
  28  chr28_33037945     ZBoe    T    C      0.5      1        2 
  28  chr28_33037945     ZGre    T    C        0      0        2 
  28  chr28_33037945     ZHar    T    C        0      0        2 
  28  chr28_33037945   Sample    T    C        0      0        2 
  28  chr28_33038411     AAsi    C    T        0      0        2 
  28  chr28_33038411     AKia    C    T        0      0        2 
  28  chr28_33038411     AOna    C    T        0      0        2 
  28  chr28_33038411     ASom    C    T        0      0        2 
  28  chr28_33038411     HCab    C    T        1      2        2 
  28  chr28_33038411     HPrz    C    T        1      2        2 
  28  chr28_33038411     ZBoe    C    T        0      0        2 
  28  chr28_33038411     ZGre    C    T        0      0        2 
  28  chr28_33038411     ZHar    C    T        0      0        2 
  28  chr28_33038411   Sample    C    T        0      0        2 
  28  chr28_33038707     AAsi    A    G        0      0        2 
  28  chr28_33038707     AKia    A    G        0      0        2 
  28  chr28_33038707     AOna    A    G        0      0        2 
  28  chr28_33038707     ASom    A    G        0      0        2 
  28  chr28_33038707     HCab    A    G        0      0        2 
  28  chr28_33038707     HPrz    A    G        0      0        2 
  28  chr28_33038707     ZBoe    A    G        0      0        2 
  28  chr28_33038707     ZGre    A    G      0.5      1        2 
  28  chr28_33038707     ZHar    A    G        0      0        2 
  28  chr28_33038707   Sample    A    G        0      0        2 
  28  chr28_33044870     AAsi    G    A        1      2        2 
  28  chr28_33044870     AKia    G    A        0      0        2 
  28  chr28_33044870     AOna    G    A        0      0        2 
  28  chr28_33044870     ASom    G    A        0      0        2 
  28  chr28_33044870     HCab    G    A        0      0        2 
  28  chr28_33044870     HPrz    G    A        0      0        2 
  28  chr28_33044870     ZBoe    G    A        0      0        2 
  28  chr28_33044870     ZGre    G    A        0      0        2 
  28  chr28_33044870     ZHar    G    A        0      0        2 
  28  chr28_33044870   Sample    G    A        1      2        2 
  28  chr28_33051532     AAsi    A    G        0      0        2 
  28  chr28_33051532     AKia    A    G        0      0        2 
  28  chr28_33051532     AOna    A    G        0      0        2 
  28  chr28_33051532     ASom    A    G        0      0        2 
  28  chr28_33051532     HCab    A    G        1      2        2 
  28  chr28_33051532     HPrz    A    G        1      2        2 
  28  chr28_33051532     ZBoe    A    G      0.5      1        2 
  28  chr28_33051532     ZGre    A    G        0      0        2 
  28  chr28_33051532     ZHar    A    G        0      0        2 
  28  chr28_33051532   Sample    A    G        0      0        2 
  28  chr28_33054983     AAsi    T    C        0      0        2 
  28  chr28_33054983     AKia    T    C        0      0        2 
  28  chr28_33054983     AOna    T    C        1      2        2 
  28  chr28_33054983     ASom    T    C        0      0        2 
  28  chr28_33054983     HCab    T    C        0      0        2 
  28  chr28_33054983     HPrz    T    C        0      0        2 
  28  chr28_33054983     ZBoe    T    C        0      0        2 
  28  chr28_33054983     ZGre    T    C        0      0        2 
  28  chr28_33054983     ZHar    T    C        0      0        2 
  28  chr28_33054983   Sample    T    C        0      0        2 
  28  chr28_33055229     AAsi    T    C        0      0        2 
  28  chr28_33055229     AKia    T    C        0      0        2 
  28  chr28_33055229     AOna    T    C        1      2        2 
  28  chr28_33055229     ASom    T    C        0      0        2 
  28  chr28_33055229     HCab    T    C        1      2        2 
  28  chr28_33055229     HPrz    T    C        1      2        2 
  28  chr28_33055229     ZBoe    T    C        0      0        2 
  28  chr28_33055229     ZGre    T    C        0      0        2 
  28  chr28_33055229     ZHar    T    C        0      0        2 
  28  chr28_33055229   Sample    T    C        0      0        2 
  28  chr28_33058199     AAsi    G    A        0      0        2 
  28  chr28_33058199     AKia    G    A        0      0        2 
  28  chr28_33058199     AOna    G    A        0      0        2 
  28  chr28_33058199     ASom    G    A        0      0        2 
  28  chr28_33058199     HCab    G    A        0      0        2 
  28  chr28_33058199     HPrz    G    A      0.5      1        2 
  28  chr28_33058199     ZBoe    G    A      0.5      1        2 
  28  chr28_33058199     ZGre    G    A        0      0        2 
  28  chr28_33058199     ZHar    G    A        0      0        2 
  28  chr28_33058199   Sample    G    A        0      0        2 
  28  chr28_33058378     AAsi    G    A        0      0        2 
  28  chr28_33058378     AKia    G    A      0.5      1        2 
  28  chr28_33058378     AOna    G    A        0      0        2 
  28  chr28_33058378     ASom    G    A        0      0        2 
  28  chr28_33058378     HCab    G    A        0      0        2 
  28  chr28_33058378     HPrz    G    A        0      0        2 
  28  chr28_33058378     ZBoe    G    A        0      0        2 
  28  chr28_33058378     ZGre    G    A      0.5      1        2 
  28  chr28_33058378     ZHar    G    A        0      0        2 
  28  chr28_33058378   Sample    G    A        0      0        2 
  28  chr28_33064791     AAsi    A    G        0      0        2 
  28  chr28_33064791     AKia    A    G      0.5      1        2 
  28  chr28_33064791     AOna    A    G        0      0        2 
  28  chr28_33064791     ASom    A    G        0      0        2 
  28  chr28_33064791     HCab    A    G        0      0        2 
  28  chr28_33064791     HPrz    A    G        0      0        2 
  28  chr28_33064791     ZBoe    A    G        0      0        2 
  28  chr28_33064791     ZGre    A    G        0      0        2 
  28  chr28_33064791     ZHar    A    G        0      0        2 
  28  chr28_33064791   Sample    A    G        0      0        2 
  28  chr28_33070338     AAsi    C    T        0      0        2 
  28  chr28_33070338     AKia    C    T        0      0        2 
  28  chr28_33070338     AOna    C    T        0      0        2 
  28  chr28_33070338     ASom    C    T        0      0        2 
  28  chr28_33070338     HCab    C    T        0      0        2 
  28  chr28_33070338     HPrz    C    T        0      0        2 
  28  chr28_33070338     ZBoe    C    T        1      2        2 
  28  chr28_33070338     ZGre    C    T        0      0        2 
  28  chr28_33070338     ZHar    C    T        1      2        2 
  28  chr28_33070338   Sample    C    T        0      0        2 
  28  chr28_33084813     AAsi    C    T        0      0        2 
  28  chr28_33084813     AKia    C    T        1      2        2 
  28  chr28_33084813     AOna    C    T      0.5      1        2 
  28  chr28_33084813     ASom    C    T        0      0        2 
  28  chr28_33084813     HCab    C    T        0      0        2 
  28  chr28_33084813     HPrz    C    T        0      0        2 
  28  chr28_33084813     ZBoe    C    T        0      0        2 
  28  chr28_33084813     ZGre    C    T        0      0        2 
  28  chr28_33084813     ZHar    C    T        0      0        2 
  28  chr28_33084813   Sample    C    T        0      0        2 
  28  chr28_33085417     AAsi    A    G        0      0        2 
  28  chr28_33085417     AKia    A    G        0      0        2 
  28  chr28_33085417     AOna    A    G        0      0        2 
  28  chr28_33085417     ASom    A    G        0      0        2 
  28  chr28_33085417     HCab    A    G        1      2        2 
  28  chr28_33085417     HPrz    A    G        1      2        2 
  28  chr28_33085417     ZBoe    A    G        0      0        2 
  28  chr28_33085417     ZGre    A    G        0      0        2 
  28  chr28_33085417     ZHar    A    G        0      0        2 
  28  chr28_33085417   Sample    A    G        0      0        2 
  28  chr28_33089402     AAsi    A    G        0      0        2 
  28  chr28_33089402     AKia    A    G        0      0        2 
  28  chr28_33089402     AOna    A    G        0      0        2 
  28  chr28_33089402     ASom    A    G        0      0        2 
  28  chr28_33089402     HCab    A    G        0      0        2 
  28  chr28_33089402     HPrz    A    G        0      0        2 
  28  chr28_33089402     ZBoe    A    G        1      2        2 
  28  chr28_33089402     ZGre    A    G        0      0        2 
  28  chr28_33089402     ZHar    A    G        0      0        2 
  28  chr28_33089402   Sample    A    G        0      0        2 
  28  chr28_33093403     AAsi    T    C        0      0        2 
  28  chr28_33093403     AKia    T    C        0      0        2 
  28  chr28_33093403     AOna    T    C      0.5      1        2 
  28  chr28_33093403     ASom    T    C        0      0        2 
  28  chr28_33093403     HCab    T    C        0      0        2 
  28  chr28_33093403     HPrz    T    C        0      0        2 
  28  chr28_33093403     ZBoe    T    C        0      0        2 
  28  chr28_33093403     ZGre    T    C        0      0        2 
  28  chr28_33093403     ZHar    T    C        0      0        2 
  28  chr28_33093403   Sample    T    C        1      2        2 
  28  chr28_33095025     AAsi    A    G        0      0        2 
  28  chr28_33095025     AKia    A    G        1      2        2 
  28  chr28_33095025     AOna    A    G        0      0        2 
  28  chr28_33095025     ASom    A    G        0      0        2 
  28  chr28_33095025     HCab    A    G        0      0        2 
  28  chr28_33095025     HPrz    A    G        0      0        2 
  28  chr28_33095025     ZBoe    A    G        0      0        2 
  28  chr28_33095025     ZGre    A    G        0      0        2 
  28  chr28_33095025     ZHar    A    G        0      0        2 
  28  chr28_33095025   Sample    A    G        0      0        2 
  28  chr28_33107632     AAsi    C    T        0      0        2 
  28  chr28_33107632     AKia    C    T        0      0        2 
  28  chr28_33107632     AOna    C    T        0      0        2 
  28  chr28_33107632     ASom    C    T        0      0        2 
  28  chr28_33107632     HCab    C    T        1      2        2 
  28  chr28_33107632     HPrz    C    T        1      2        2 
  28  chr28_33107632     ZBoe    C    T        0      0        2 
  28  chr28_33107632     ZGre    C    T        0      0        2 
  28  chr28_33107632     ZHar    C    T        0      0        2 
  28  chr28_33107632   Sample    C    T        0      0        2 
  28  chr28_33110813     AAsi    A    G        0      0        2 
  28  chr28_33110813     AKia    A    G        0      0        2 
  28  chr28_33110813     AOna    A    G        0      0        2 
  28  chr28_33110813     ASom    A    G        0      0        2 
  28  chr28_33110813     HCab    A    G        0      0        2 
  28  chr28_33110813     HPrz    A    G        0      0        2 
  28  chr28_33110813     ZBoe    A    G      0.5      1        2 
  28  chr28_33110813     ZGre    A    G        0      0        2 
  28  chr28_33110813     ZHar    A    G        0      0        2 
  28  chr28_33110813   Sample    A    G        0      0        2 
  28  chr28_33113817     AAsi    A    G        0      0        2 
  28  chr28_33113817     AKia    A    G        0      0        2 
  28  chr28_33113817     AOna    A    G        0      0        2 
  28  chr28_33113817     ASom    A    G        0      0        2 
  28  chr28_33113817     HCab    A    G        1      2        2 
  28  chr28_33113817     HPrz    A    G        1      2        2 
  28  chr28_33113817     ZBoe    A    G        0      0        2 
  28  chr28_33113817     ZGre    A    G        0      0        2 
  28  chr28_33113817     ZHar    A    G        0      0        2 
  28  chr28_33113817   Sample    A    G        0      0        2 
  28  chr28_33116246     AAsi    T    C        0      0        2 
  28  chr28_33116246     AKia    T    C      0.5      1        2 
  28  chr28_33116246     AOna    T    C        0      0        2 
  28  chr28_33116246     ASom    T    C        0      0        2 
  28  chr28_33116246     HCab    T    C        0      0        2 
  28  chr28_33116246     HPrz    T    C        0      0        2 
  28  chr28_33116246     ZBoe    T    C      0.5      1        2 
  28  chr28_33116246     ZGre    T    C        0      0        2 
  28  chr28_33116246     ZHar    T    C        0      0        2 
  28  chr28_33116246   Sample    T    C        0      0        2 
  28  chr28_33119689     AAsi    A    C        0      0        2 
  28  chr28_33119689     AKia    A    C        0      0        2 
  28  chr28_33119689     AOna    A    C      0.5      1        2 
  28  chr28_33119689     ASom    A    C        0      0        2 
  28  chr28_33119689     HCab    A    C        0      0        2 
  28  chr28_33119689     HPrz    A    C        0      0        2 
  28  chr28_33119689     ZBoe    A    C        0      0        2 
  28  chr28_33119689     ZGre    A    C        0      0        2 
  28  chr28_33119689     ZHar    A    C        0      0        2 
  28  chr28_33119689   Sample    A    C        0      0        2 
  28  chr28_33123217     AAsi    A    C        0      0        2 
  28  chr28_33123217     AKia    A    C        0      0        2 
  28  chr28_33123217     AOna    A    C        0      0        2 
  28  chr28_33123217     ASom    A    C        0      0        2 
  28  chr28_33123217     HCab    A    C        1      2        2 
  28  chr28_33123217     HPrz    A    C        1      2        2 
  28  chr28_33123217     ZBoe    A    C        0      0        2 
  28  chr28_33123217     ZGre    A    C        0      0        2 
  28  chr28_33123217     ZHar    A    C        0      0        2 
  28  chr28_33123217   Sample    A    C        0      0        2 
  28  chr28_33123475     AAsi    T    G        0      0        2 
  28  chr28_33123475     AKia    T    G        0      0        2 
  28  chr28_33123475     AOna    T    G        0      0        2 
  28  chr28_33123475     ASom    T    G        0      0        2 
  28  chr28_33123475     HCab    T    G        0      0        2 
  28  chr28_33123475     HPrz    T    G        0      0        2 
  28  chr28_33123475     ZBoe    T    G        0      0        2 
  28  chr28_33123475     ZGre    T    G      0.5      1        2 
  28  chr28_33123475     ZHar    T    G        0      0        2 
  28  chr28_33123475   Sample    T    G        0      0        2 
  28  chr28_33125282     AAsi    T    C        0      0        2 
  28  chr28_33125282     AKia    T    C      0.5      1        2 
  28  chr28_33125282     AOna    T    C        0      0        2 
  28  chr28_33125282     ASom    T    C        0      0        2 
  28  chr28_33125282     HCab    T    C        0      0        2 
  28  chr28_33125282     HPrz    T    C        0      0        2 
  28  chr28_33125282     ZBoe    T    C        0      0        2 
  28  chr28_33125282     ZGre    T    C        0      0        2 
  28  chr28_33125282     ZHar    T    C        0      0        2 
  28  chr28_33125282   Sample    T    C        0      0        2 
  28  chr28_33129080     AAsi    C    T        0      0        2 
  28  chr28_33129080     AKia    C    T        0      0        2 
  28  chr28_33129080     AOna    C    T        0      0        2 
  28  chr28_33129080     ASom    C    T        0      0        2 
  28  chr28_33129080     HCab    C    T        1      2        2 
  28  chr28_33129080     HPrz    C    T        1      2        2 
  28  chr28_33129080     ZBoe    C    T        0      0        2 
  28  chr28_33129080     ZGre    C    T        0      0        2 
  28  chr28_33129080     ZHar    C    T        0      0        2 
  28  chr28_33129080   Sample    C    T        0      0        2 
  28  chr28_33139262     AAsi    C    T        1      2        2 
  28  chr28_33139262     AKia    C    T        0      0        2 
  28  chr28_33139262     AOna    C    T        0      0        2 
  28  chr28_33139262     ASom    C    T        1      2        2 
  28  chr28_33139262     HCab    C    T        0      0        2 
  28  chr28_33139262     HPrz    C    T        0      0        2 
  28  chr28_33139262     ZBoe    C    T        0      0        2 
  28  chr28_33139262     ZGre    C    T        0      0        2 
  28  chr28_33139262     ZHar    C    T        0      0        2 
  28  chr28_33139262   Sample    C    T        1      2        2 
  28  chr28_33140676     AAsi    C    G        0      0        2 
  28  chr28_33140676     AKia    C    G        0      0        2 
  28  chr28_33140676     AOna    C    G        0      0        2 
  28  chr28_33140676     ASom    C    G        0      0        2 
  28  chr28_33140676     HCab    C    G        0      0        2 
  28  chr28_33140676     HPrz    C    G        0      0        2 
  28  chr28_33140676     ZBoe    C    G      0.5      1        2 
  28  chr28_33140676     ZGre    C    G        0      0        2 
  28  chr28_33140676     ZHar    C    G        0      0        2 
  28  chr28_33140676   Sample    C    G        0      0        2 
  28  chr28_33141826     AAsi    T    C        0      0        2 
  28  chr28_33141826     AKia    T    C        0      0        2 
  28  chr28_33141826     AOna    T    C      0.5      1        2 
  28  chr28_33141826     ASom    T    C        0      0        2 
  28  chr28_33141826     HCab    T    C        0      0        2 
  28  chr28_33141826     HPrz    T    C        0      0        2 
  28  chr28_33141826     ZBoe    T    C        0      0        2 
  28  chr28_33141826     ZGre    T    C      0.5      1        2 
  28  chr28_33141826     ZHar    T    C        0      0        2 
  28  chr28_33141826   Sample    T    C        0      0        2 
  28  chr28_33142195     AAsi    T    C        0      0        2 
  28  chr28_33142195     AKia    T    C        0      0        2 
  28  chr28_33142195     AOna    T    C        0      0        2 
  28  chr28_33142195     ASom    T    C        0      0        2 
  28  chr28_33142195     HCab    T    C        0      0        2 
  28  chr28_33142195     HPrz    T    C        0      0        2 
  28  chr28_33142195     ZBoe    T    C        0      0        2 
  28  chr28_33142195     ZGre    T    C        0      0        2 
  28  chr28_33142195     ZHar    T    C        1      2        2 
  28  chr28_33142195   Sample    T    C        0      0        2 
  28  chr28_33152729     AAsi    A    G        0      0        2 
  28  chr28_33152729     AKia    A    G        0      0        2 
  28  chr28_33152729     AOna    A    G        0      0        2 
  28  chr28_33152729     ASom    A    G        0      0        2 
  28  chr28_33152729     HCab    A    G        0      0        2 
  28  chr28_33152729     HPrz    A    G        0      0        2 
  28  chr28_33152729     ZBoe    A    G        0      0        2 
  28  chr28_33152729     ZGre    A    G        1      2        2 
  28  chr28_33152729     ZHar    A    G        0      0        2 
  28  chr28_33152729   Sample    A    G        0      0        2 
  28  chr28_33166101     AAsi    G    C        0      0        2 
  28  chr28_33166101     AKia    G    C        0      0        2 
  28  chr28_33166101     AOna    G    C        0      0        2 
  28  chr28_33166101     ASom    G    C        0      0        2 
  28  chr28_33166101     HCab    G    C        0      0        2 
  28  chr28_33166101     HPrz    G    C        0      0        2 
  28  chr28_33166101     ZBoe    G    C      0.5      1        2 
  28  chr28_33166101     ZGre    G    C        0      0        2 
  28  chr28_33166101     ZHar    G    C        0      0        2 
  28  chr28_33166101   Sample    G    C        0      0        2 
  28  chr28_33169827     AAsi    T    C        0      0        2 
  28  chr28_33169827     AKia    T    C        0      0        2 
  28  chr28_33169827     AOna    T    C        0      0        2 
  28  chr28_33169827     ASom    T    C        0      0        2 
  28  chr28_33169827     HCab    T    C        0      0        2 
  28  chr28_33169827     HPrz    T    C      0.5      1        2 
  28  chr28_33169827     ZBoe    T    C        0      0        2 
  28  chr28_33169827     ZGre    T    C        0      0        2 
  28  chr28_33169827     ZHar    T    C        0      0        2 
  28  chr28_33169827   Sample    T    C        0      0        2 
  28  chr28_33173822     AAsi    G    A        0      0        2 
  28  chr28_33173822     AKia    G    A        0      0        2 
  28  chr28_33173822     AOna    G    A        0      0        2 
  28  chr28_33173822     ASom    G    A        0      0        2 
  28  chr28_33173822     HCab    G    A        1      2        2 
  28  chr28_33173822     HPrz    G    A        1      2        2 
  28  chr28_33173822     ZBoe    G    A        0      0        2 
  28  chr28_33173822     ZGre    G    A        0      0        2 
  28  chr28_33173822     ZHar    G    A        0      0        2 
  28  chr28_33173822   Sample    G    A        0      0        2 
  28  chr28_33173969     AAsi    C    T        0      0        2 
  28  chr28_33173969     AKia    C    T        1      2        2 
  28  chr28_33173969     AOna    C    T        0      0        2 
  28  chr28_33173969     ASom    C    T        0      0        2 
  28  chr28_33173969     HCab    C    T        0      0        2 
  28  chr28_33173969     HPrz    C    T        0      0        2 
  28  chr28_33173969     ZBoe    C    T        0      0        2 
  28  chr28_33173969     ZGre    C    T        0      0        2 
  28  chr28_33173969     ZHar    C    T        0      0        2 
  28  chr28_33173969   Sample    C    T        0      0        2 
  28  chr28_33179851     AAsi    A    G        0      0        2 
  28  chr28_33179851     AKia    A    G        0      0        2 
  28  chr28_33179851     AOna    A    G        0      0        2 
  28  chr28_33179851     ASom    A    G        0      0        2 
  28  chr28_33179851     HCab    A    G        0      0        2 
  28  chr28_33179851     HPrz    A    G        0      0        2 
  28  chr28_33179851     ZBoe    A    G      0.5      1        2 
  28  chr28_33179851     ZGre    A    G        0      0        2 
  28  chr28_33179851     ZHar    A    G        0      0        2 
  28  chr28_33179851   Sample    A    G        0      0        2 
  28  chr28_33182050     AAsi    T    C        0      0        2 
  28  chr28_33182050     AKia    T    C        0      0        2 
  28  chr28_33182050     AOna    T    C        0      0        2 
  28  chr28_33182050     ASom    T    C        0      0        2 
  28  chr28_33182050     HCab    T    C        0      0        2 
  28  chr28_33182050     HPrz    T    C      0.5      1        2 
  28  chr28_33182050     ZBoe    T    C        0      0        2 
  28  chr28_33182050     ZGre    T    C        0      0        2 
  28  chr28_33182050     ZHar    T    C        0      0        2 
  28  chr28_33182050   Sample    T    C        0      0        2 
  28  chr28_33190479     AAsi    C    T        0      0        2 
  28  chr28_33190479     AKia    C    T        0      0        2 
  28  chr28_33190479     AOna    C    T        0      0        2 
  28  chr28_33190479     ASom    C    T        0      0        2 
  28  chr28_33190479     HCab    C    T        0      0        2 
  28  chr28_33190479     HPrz    C    T        0      0        2 
  28  chr28_33190479     ZBoe    C    T      0.5      1        2 
  28  chr28_33190479     ZGre    C    T        0      0        2 
  28  chr28_33190479     ZHar    C    T        0      0        2 
  28  chr28_33190479   Sample    C    T        0      0        2 
  28  chr28_33195532     AAsi    A    G        0      0        2 
  28  chr28_33195532     AKia    A    G        0      0        2 
  28  chr28_33195532     AOna    A    G        0      0        2 
  28  chr28_33195532     ASom    A    G        0      0        2 
  28  chr28_33195532     HCab    A    G        1      2        2 
  28  chr28_33195532     HPrz    A    G        1      2        2 
  28  chr28_33195532     ZBoe    A    G        0      0        2 
  28  chr28_33195532     ZGre    A    G        0      0        2 
  28  chr28_33195532     ZHar    A    G        0      0        2 
  28  chr28_33195532   Sample    A    G        0      0        2 
  28  chr28_33197383     AAsi    T    C        0      0        2 
  28  chr28_33197383     AKia    T    C        0      0        2 
  28  chr28_33197383     AOna    T    C        0      0        2 
  28  chr28_33197383     ASom    T    C        0      0        2 
  28  chr28_33197383     HCab    T    C        0      0        2 
  28  chr28_33197383     HPrz    T    C      0.5      1        2 
  28  chr28_33197383     ZBoe    T    C        0      0        2 
  28  chr28_33197383     ZGre    T    C        0      0        2 
  28  chr28_33197383     ZHar    T    C        0      0        2 
  28  chr28_33197383   Sample    T    C        0      0        2 
  28  chr28_33202091     AAsi    G    C        0      0        2 
  28  chr28_33202091     AKia    G    C        0      0        2 
  28  chr28_33202091     AOna    G    C        0      0        2 
  28  chr28_33202091     ASom    G    C        0      0        2 
  28  chr28_33202091     HCab    G    C        1      2        2 
  28  chr28_33202091     HPrz    G    C        1      2        2 
  28  chr28_33202091     ZBoe    G    C        0      0        2 
  28  chr28_33202091     ZGre    G    C        0      0        2 
  28  chr28_33202091     ZHar    G    C        0      0        2 
  28  chr28_33202091   Sample    G    C        0      0        2 
  28  chr28_33203225     AAsi    T    C        0      0        2 
  28  chr28_33203225     AKia    T    C        0      0        2 
  28  chr28_33203225     AOna    T    C      0.5      1        2 
  28  chr28_33203225     ASom    T    C        0      0        2 
  28  chr28_33203225     HCab    T    C        0      0        2 
  28  chr28_33203225     HPrz    T    C        0      0        2 
  28  chr28_33203225     ZBoe    T    C        0      0        2 
  28  chr28_33203225     ZGre    T    C        0      0        2 
  28  chr28_33203225     ZHar    T    C        0      0        2 
  28  chr28_33203225   Sample    T    C        0      0        2 
  28  chr28_33205962     AAsi    G    A        0      0        2 
  28  chr28_33205962     AKia    G    A        0      0        2 
  28  chr28_33205962     AOna    G    A        0      0        2 
  28  chr28_33205962     ASom    G    A        0      0        2 
  28  chr28_33205962     HCab    G    A        1      2        2 
  28  chr28_33205962     HPrz    G    A        1      2        2 
  28  chr28_33205962     ZBoe    G    A        0      0        2 
  28  chr28_33205962     ZGre    G    A        0      0        2 
  28  chr28_33205962     ZHar    G    A        0      0        2 
  28  chr28_33205962   Sample    G    A        0      0        2 
  28  chr28_33206647     AAsi    T    C        0      0        2 
  28  chr28_33206647     AKia    T    C        0      0        2 
  28  chr28_33206647     AOna    T    C      0.5      1        2 
  28  chr28_33206647     ASom    T    C        0      0        2 
  28  chr28_33206647     HCab    T    C        0      0        2 
  28  chr28_33206647     HPrz    T    C        0      0        2 
  28  chr28_33206647     ZBoe    T    C        0      0        2 
  28  chr28_33206647     ZGre    T    C        0      0        2 
  28  chr28_33206647     ZHar    T    C        0      0        2 
  28  chr28_33206647   Sample    T    C        0      0        2 
  28  chr28_33211182     AAsi    T    A        0      0        2 
  28  chr28_33211182     AKia    T    A        0      0        2 
  28  chr28_33211182     AOna    T    A        0      0        2 
  28  chr28_33211182     ASom    T    A        0      0        2 
  28  chr28_33211182     HCab    T    A        1      2        2 
  28  chr28_33211182     HPrz    T    A        1      2        2 
  28  chr28_33211182     ZBoe    T    A        0      0        2 
  28  chr28_33211182     ZGre    T    A        0      0        2 
  28  chr28_33211182     ZHar    T    A        0      0        2 
  28  chr28_33211182   Sample    T    A        0      0        2 
  28  chr28_33211264     AAsi    G    A        0      0        2 
  28  chr28_33211264     AKia    G    A        0      0        2 
  28  chr28_33211264     AOna    G    A        1      2        2 
  28  chr28_33211264     ASom    G    A        0      0        2 
  28  chr28_33211264     HCab    G    A        0      0        2 
  28  chr28_33211264     HPrz    G    A        0      0        2 
  28  chr28_33211264     ZBoe    G    A        0      0        2 
  28  chr28_33211264     ZGre    G    A        0      0        2 
  28  chr28_33211264     ZHar    G    A        0      0        2 
  28  chr28_33211264   Sample    G    A        0      0        2 
  28  chr28_33211728     AAsi    T    A        0      0        2 
  28  chr28_33211728     AKia    T    A        0      0        2 
  28  chr28_33211728     AOna    T    A        0      0        2 
  28  chr28_33211728     ASom    T    A        0      0        2 
  28  chr28_33211728     HCab    T    A        1      2        2 
  28  chr28_33211728     HPrz    T    A        1      2        2 
  28  chr28_33211728     ZBoe    T    A        0      0        2 
  28  chr28_33211728     ZGre    T    A        0      0        2 
  28  chr28_33211728     ZHar    T    A        0      0        2 
  28  chr28_33211728   Sample    T    A        0      0        2 
  28  chr28_33215604     AAsi    G    C        0      0        2 
  28  chr28_33215604     AKia    G    C        0      0        2 
  28  chr28_33215604     AOna    G    C        0      0        2 
  28  chr28_33215604     ASom    G    C        0      0        2 
  28  chr28_33215604     HCab    G    C        0      0        2 
  28  chr28_33215604     HPrz    G    C      0.5      1        2 
  28  chr28_33215604     ZBoe    G    C        0      0        2 
  28  chr28_33215604     ZGre    G    C        0      0        2 
  28  chr28_33215604     ZHar    G    C        0      0        2 
  28  chr28_33215604   Sample    G    C        0      0        2 
  28  chr28_33219800     AAsi    A    G      0.5      1        2 
  28  chr28_33219800     AKia    A    G        0      0        2 
  28  chr28_33219800     AOna    A    G        0      0        2 
  28  chr28_33219800     ASom    A    G        0      0        2 
  28  chr28_33219800     HCab    A    G        0      0        2 
  28  chr28_33219800     HPrz    A    G        0      0        2 
  28  chr28_33219800     ZBoe    A    G        0      0        2 
  28  chr28_33219800     ZGre    A    G        0      0        2 
  28  chr28_33219800     ZHar    A    G        0      0        2 
  28  chr28_33219800   Sample    A    G        0      0        2 
  28  chr28_33247979     AAsi    C    T        0      0        2 
  28  chr28_33247979     AKia    C    T        1      2        2 
  28  chr28_33247979     AOna    C    T        0      0        2 
  28  chr28_33247979     ASom    C    T        0      0        2 
  28  chr28_33247979     HCab    C    T        0      0        2 
  28  chr28_33247979     HPrz    C    T        0      0        2 
  28  chr28_33247979     ZBoe    C    T        0      0        2 
  28  chr28_33247979     ZGre    C    T        0      0        2 
  28  chr28_33247979     ZHar    C    T        0      0        2 
  28  chr28_33247979   Sample    C    T        0      0        2 
  28  chr28_33252712     AAsi    A    G        0      0        2 
  28  chr28_33252712     AKia    A    G        0      0        2 
  28  chr28_33252712     AOna    A    G        0      0        2 
  28  chr28_33252712     ASom    A    G        0      0        2 
  28  chr28_33252712     HCab    A    G        0      0        2 
  28  chr28_33252712     HPrz    A    G        0      0        2 
  28  chr28_33252712     ZBoe    A    G        0      0        2 
  28  chr28_33252712     ZGre    A    G        1      2        2 
  28  chr28_33252712     ZHar    A    G        0      0        2 
  28  chr28_33252712   Sample    A    G        0      0        2 
  28  chr28_33254814     AAsi    G    A      0.5      1        2 
  28  chr28_33254814     AKia    G    A        0      0        2 
  28  chr28_33254814     AOna    G    A        0      0        2 
  28  chr28_33254814     ASom    G    A        0      0        2 
  28  chr28_33254814     HCab    G    A        0      0        2 
  28  chr28_33254814     HPrz    G    A        0      0        2 
  28  chr28_33254814     ZBoe    G    A        0      0        2 
  28  chr28_33254814     ZGre    G    A        0      0        2 
  28  chr28_33254814     ZHar    G    A        0      0        2 
  28  chr28_33254814   Sample    G    A        1      2        2 
  28  chr28_33261028     AAsi    C    T        0      0        2 
  28  chr28_33261028     AKia    C    T        0      0        2 
  28  chr28_33261028     AOna    C    T        0      0        2 
  28  chr28_33261028     ASom    C    T        0      0        2 
  28  chr28_33261028     HCab    C    T        0      0        2 
  28  chr28_33261028     HPrz    C    T      0.5      1        2 
  28  chr28_33261028     ZBoe    C    T        0      0        2 
  28  chr28_33261028     ZGre    C    T        0      0        2 
  28  chr28_33261028     ZHar    C    T        0      0        2 
  28  chr28_33261028   Sample    C    T        0      0        2 
  28  chr28_33265126     AAsi    C    T        0      0        2 
  28  chr28_33265126     AKia    C    T        0      0        2 
  28  chr28_33265126     AOna    C    T        0      0        2 
  28  chr28_33265126     ASom    C    T        0      0        2 
  28  chr28_33265126     HCab    C    T        1      2        2 
  28  chr28_33265126     HPrz    C    T        1      2        2 
  28  chr28_33265126     ZBoe    C    T        0      0        2 
  28  chr28_33265126     ZGre    C    T        0      0        2 
  28  chr28_33265126     ZHar    C    T        0      0        2 
  28  chr28_33265126   Sample    C    T        0      0        2 
  28  chr28_33270116     AAsi    G    A        0      0        2 
  28  chr28_33270116     AKia    G    A        0      0        2 
  28  chr28_33270116     AOna    G    A        0      0        2 
  28  chr28_33270116     ASom    G    A        0      0        2 
  28  chr28_33270116     HCab    G    A        0      0        2 
  28  chr28_33270116     HPrz    G    A      0.5      1        2 
  28  chr28_33270116     ZBoe    G    A        0      0        2 
  28  chr28_33270116     ZGre    G    A        0      0        2 
  28  chr28_33270116     ZHar    G    A        0      0        2 
  28  chr28_33270116   Sample    G    A        0      0        2 
  28  chr28_33272180     AAsi    G    A      0.5      1        2 
  28  chr28_33272180     AKia    G    A        0      0        2 
  28  chr28_33272180     AOna    G    A        0      0        2 
  28  chr28_33272180     ASom    G    A        0      0        2 
  28  chr28_33272180     HCab    G    A        0      0        2 
  28  chr28_33272180     HPrz    G    A        0      0        2 
  28  chr28_33272180     ZBoe    G    A        0      0        2 
  28  chr28_33272180     ZGre    G    A        0      0        2 
  28  chr28_33272180     ZHar    G    A        0      0        2 
  28  chr28_33272180   Sample    G    A        1      2        2 
  28  chr28_33276882     AAsi    G    T        1      2        2 
  28  chr28_33276882     AKia    G    T        0      0        2 
  28  chr28_33276882     AOna    G    T        0      0        2 
  28  chr28_33276882     ASom    G    T        1      2        2 
  28  chr28_33276882     HCab    G    T        0      0        2 
  28  chr28_33276882     HPrz    G    T        0      0        2 
  28  chr28_33276882     ZBoe    G    T        0      0        2 
  28  chr28_33276882     ZGre    G    T        0      0        2 
  28  chr28_33276882     ZHar    G    T        0      0        2 
  28  chr28_33276882   Sample    G    T        1      2        2 
  28  chr28_33283394     AAsi    T    C        0      0        2 
  28  chr28_33283394     AKia    T    C        0      0        2 
  28  chr28_33283394     AOna    T    C        0      0        2 
  28  chr28_33283394     ASom    T    C        0      0        2 
  28  chr28_33283394     HCab    T    C        1      2        2 
  28  chr28_33283394     HPrz    T    C        1      2        2 
  28  chr28_33283394     ZBoe    T    C        0      0        2 
  28  chr28_33283394     ZGre    T    C        0      0        2 
  28  chr28_33283394     ZHar    T    C        0      0        2 
  28  chr28_33283394   Sample    T    C        0      0        2 
  28  chr28_33285840     AAsi    A    T        0      0        2 
  28  chr28_33285840     AKia    A    T        0      0        2 
  28  chr28_33285840     AOna    A    T        0      0        2 
  28  chr28_33285840     ASom    A    T        0      0        2 
  28  chr28_33285840     HCab    A    T        1      2        2 
  28  chr28_33285840     HPrz    A    T        1      2        2 
  28  chr28_33285840     ZBoe    A    T        0      0        2 
  28  chr28_33285840     ZGre    A    T        0      0        2 
  28  chr28_33285840     ZHar    A    T        0      0        2 
  28  chr28_33285840   Sample    A    T        0      0        2 
  28  chr28_33296915     AAsi    A    G        0      0        2 
  28  chr28_33296915     AKia    A    G        0      0        2 
  28  chr28_33296915     AOna    A    G        0      0        2 
  28  chr28_33296915     ASom    A    G        0      0        2 
  28  chr28_33296915     HCab    A    G        0      0        2 
  28  chr28_33296915     HPrz    A    G      0.5      1        2 
  28  chr28_33296915     ZBoe    A    G        0      0        2 
  28  chr28_33296915     ZGre    A    G        0      0        2 
  28  chr28_33296915     ZHar    A    G        0      0        2 
  28  chr28_33296915   Sample    A    G        0      0        2 
  28  chr28_33299921     AAsi    T    C        0      0        2 
  28  chr28_33299921     AKia    T    C        0      0        2 
  28  chr28_33299921     AOna    T    C        0      0        2 
  28  chr28_33299921     ASom    T    C        1      2        2 
  28  chr28_33299921     HCab    T    C        0      0        2 
  28  chr28_33299921     HPrz    T    C        0      0        2 
  28  chr28_33299921     ZBoe    T    C        0      0        2 
  28  chr28_33299921     ZGre    T    C        0      0        2 
  28  chr28_33299921     ZHar    T    C        0      0        2 
  28  chr28_33299921   Sample    T    C        0      0        2 
  28  chr28_33304486     AAsi    C    T        0      0        2 
  28  chr28_33304486     AKia    C    T        0      0        2 
  28  chr28_33304486     AOna    C    T        0      0        2 
  28  chr28_33304486     ASom    C    T        0      0        2 
  28  chr28_33304486     HCab    C    T        0      0        2 
  28  chr28_33304486     HPrz    C    T        0      0        2 
  28  chr28_33304486     ZBoe    C    T        0      0        2 
  28  chr28_33304486     ZGre    C    T        0      0        2 
  28  chr28_33304486     ZHar    C    T        1      2        2 
  28  chr28_33304486   Sample    C    T        0      0        2 
  28  chr28_33304687     AAsi    G    C        1      2        2 
  28  chr28_33304687     AKia    G    C        0      0        2 
  28  chr28_33304687     AOna    G    C        0      0        2 
  28  chr28_33304687     ASom    G    C        1      2        2 
  28  chr28_33304687     HCab    G    C        0      0        2 
  28  chr28_33304687     HPrz    G    C        0      0        2 
  28  chr28_33304687     ZBoe    G    C        0      0        2 
  28  chr28_33304687     ZGre    G    C        0      0        2 
  28  chr28_33304687     ZHar    G    C        0      0        2 
  28  chr28_33304687   Sample    G    C        1      2        2 
  28  chr28_33312873     AAsi    G    A        0      0        2 
  28  chr28_33312873     AKia    G    A        0      0        2 
  28  chr28_33312873     AOna    G    A        0      0        2 
  28  chr28_33312873     ASom    G    A        0      0        2 
  28  chr28_33312873     HCab    G    A        0      0        2 
  28  chr28_33312873     HPrz    G    A        0      0        2 
  28  chr28_33312873     ZBoe    G    A      0.5      1        2 
  28  chr28_33312873     ZGre    G    A        0      0        2 
  28  chr28_33312873     ZHar    G    A        0      0        2 
  28  chr28_33312873   Sample    G    A        0      0        2 
  28  chr28_33314836     AAsi    C    T      0.5      1        2 
  28  chr28_33314836     AKia    C    T        0      0        2 
  28  chr28_33314836     AOna    C    T        0      0        2 
  28  chr28_33314836     ASom    C    T        0      0        2 
  28  chr28_33314836     HCab    C    T        0      0        2 
  28  chr28_33314836     HPrz    C    T        0      0        2 
  28  chr28_33314836     ZBoe    C    T        0      0        2 
  28  chr28_33314836     ZGre    C    T        0      0        2 
  28  chr28_33314836     ZHar    C    T        0      0        2 
  28  chr28_33314836   Sample    C    T        1      2        2 
  28  chr28_33323046     AAsi    G    C        0      0        2 
  28  chr28_33323046     AKia    G    C        1      2        2 
  28  chr28_33323046     AOna    G    C        0      0        2 
  28  chr28_33323046     ASom    G    C        0      0        2 
  28  chr28_33323046     HCab    G    C        0      0        2 
  28  chr28_33323046     HPrz    G    C        0      0        2 
  28  chr28_33323046     ZBoe    G    C      0.5      1        2 
  28  chr28_33323046     ZGre    G    C        0      0        2 
  28  chr28_33323046     ZHar    G    C        0      0        2 
  28  chr28_33323046   Sample    G    C        0      0        2 
  28  chr28_33323854     AAsi    A    C        0      0        2 
  28  chr28_33323854     AKia    A    C        0      0        2 
  28  chr28_33323854     AOna    A    C        0      0        2 
  28  chr28_33323854     ASom    A    C        0      0        2 
  28  chr28_33323854     HCab    A    C      0.5      1        2 
  28  chr28_33323854     HPrz    A    C        0      0        2 
  28  chr28_33323854     ZBoe    A    C        0      0        2 
  28  chr28_33323854     ZGre    A    C        0      0        2 
  28  chr28_33323854     ZHar    A    C        0      0        2 
  28  chr28_33323854   Sample    A    C        0      0        2 
  28  chr28_33325231     AAsi    T    C        0      0        2 
  28  chr28_33325231     AKia    T    C        0      0        2 
  28  chr28_33325231     AOna    T    C        0      0        2 
  28  chr28_33325231     ASom    T    C        0      0        2 
  28  chr28_33325231     HCab    T    C        0      0        2 
  28  chr28_33325231     HPrz    T    C        0      0        2 
  28  chr28_33325231     ZBoe    T    C        0      0        2 
  28  chr28_33325231     ZGre    T    C        0      0        2 
  28  chr28_33325231     ZHar    T    C      0.5      1        2 
  28  chr28_33325231   Sample    T    C        0      0        2 
  28  chr28_33327109     AAsi    C    T        1      2        2 
  28  chr28_33327109     AKia    C    T        0      0        2 
  28  chr28_33327109     AOna    C    T        0      0        2 
  28  chr28_33327109     ASom    C    T        1      2        2 
  28  chr28_33327109     HCab    C    T        0      0        2 
  28  chr28_33327109     HPrz    C    T        0      0        2 
  28  chr28_33327109     ZBoe    C    T        0      0        2 
  28  chr28_33327109     ZGre    C    T        0      0        2 
  28  chr28_33327109     ZHar    C    T        0      0        2 
  28  chr28_33327109   Sample    C    T        1      2        2 
  28  chr28_33328086     AAsi    G    A        0      0        2 
  28  chr28_33328086     AKia    G    A        0      0        2 
  28  chr28_33328086     AOna    G    A        0      0        2 
  28  chr28_33328086     ASom    G    A        0      0        2 
  28  chr28_33328086     HCab    G    A        0      0        2 
  28  chr28_33328086     HPrz    G    A        0      0        2 
  28  chr28_33328086     ZBoe    G    A      0.5      1        2 
  28  chr28_33328086     ZGre    G    A        0      0        2 
  28  chr28_33328086     ZHar    G    A        0      0        2 
  28  chr28_33328086   Sample    G    A        0      0        2 
  28  chr28_33331350     AAsi    G    A        0      0        2 
  28  chr28_33331350     AKia    G    A        0      0        2 
  28  chr28_33331350     AOna    G    A        0      0        2 
  28  chr28_33331350     ASom    G    A        0      0        2 
  28  chr28_33331350     HCab    G    A        0      0        2 
  28  chr28_33331350     HPrz    G    A      0.5      1        2 
  28  chr28_33331350     ZBoe    G    A        0      0        2 
  28  chr28_33331350     ZGre    G    A        0      0        2 
  28  chr28_33331350     ZHar    G    A        0      0        2 
  28  chr28_33331350   Sample    G    A        0      0        2 
  28  chr28_33332702     AAsi    C    T        0      0        2 
  28  chr28_33332702     AKia    C    T        0      0        2 
  28  chr28_33332702     AOna    C    T        0      0        2 
  28  chr28_33332702     ASom    C    T        0      0        2 
  28  chr28_33332702     HCab    C    T        0      0        2 
  28  chr28_33332702     HPrz    C    T        0      0        2 
  28  chr28_33332702     ZBoe    C    T        0      0        2 
  28  chr28_33332702     ZGre    C    T        0      0        2 
  28  chr28_33332702     ZHar    C    T        1      2        2 
  28  chr28_33332702   Sample    C    T        0      0        2 
  28  chr28_33347785     AAsi    C    A        0      0        2 
  28  chr28_33347785     AKia    C    A        0      0        2 
  28  chr28_33347785     AOna    C    A        0      0        2 
  28  chr28_33347785     ASom    C    A        0      0        2 
  28  chr28_33347785     HCab    C    A        0      0        2 
  28  chr28_33347785     HPrz    C    A        0      0        2 
  28  chr28_33347785     ZBoe    C    A        0      0        2 
  28  chr28_33347785     ZGre    C    A        0      0        2 
  28  chr28_33347785     ZHar    C    A        1      2        2 
  28  chr28_33347785   Sample    C    A        0      0        2 
  28  chr28_33350997     AAsi    G    A        0      0        2 
  28  chr28_33350997     AKia    G    A        0      0        2 
  28  chr28_33350997     AOna    G    A        0      0        2 
  28  chr28_33350997     ASom    G    A        1      2        2 
  28  chr28_33350997     HCab    G    A        0      0        2 
  28  chr28_33350997     HPrz    G    A        0      0        2 
  28  chr28_33350997     ZBoe    G    A        0      0        2 
  28  chr28_33350997     ZGre    G    A        0      0        2 
  28  chr28_33350997     ZHar    G    A        0      0        2 
  28  chr28_33350997   Sample    G    A        0      0        2 
  28  chr28_33354079     AAsi    C    G        1      2        2 
  28  chr28_33354079     AKia    C    G        0      0        2 
  28  chr28_33354079     AOna    C    G        0      0        2 
  28  chr28_33354079     ASom    C    G        1      2        2 
  28  chr28_33354079     HCab    C    G        0      0        2 
  28  chr28_33354079     HPrz    C    G        0      0        2 
  28  chr28_33354079     ZBoe    C    G        0      0        2 
  28  chr28_33354079     ZGre    C    G        0      0        2 
  28  chr28_33354079     ZHar    C    G        0      0        2 
  28  chr28_33354079   Sample    C    G        1      2        2 
  28  chr28_33359262     AAsi    A    G        0      0        2 
  28  chr28_33359262     AKia    A    G        0      0        2 
  28  chr28_33359262     AOna    A    G        0      0        2 
  28  chr28_33359262     ASom    A    G        0      0        2 
  28  chr28_33359262     HCab    A    G        0      0        2 
  28  chr28_33359262     HPrz    A    G      0.5      1        2 
  28  chr28_33359262     ZBoe    A    G        0      0        2 
  28  chr28_33359262     ZGre    A    G        0      0        2 
  28  chr28_33359262     ZHar    A    G        0      0        2 
  28  chr28_33359262   Sample    A    G        0      0        2 
  28  chr28_33371585     AAsi    C    T        0      0        2 
  28  chr28_33371585     AKia    C    T        0      0        2 
  28  chr28_33371585     AOna    C    T        0      0        2 
  28  chr28_33371585     ASom    C    T        0      0        2 
  28  chr28_33371585     HCab    C    T        0      0        2 
  28  chr28_33371585     HPrz    C    T        0      0        2 
  28  chr28_33371585     ZBoe    C    T        0      0        2 
  28  chr28_33371585     ZGre    C    T        0      0        2 
  28  chr28_33371585     ZHar    C    T      0.5      1        2 
  28  chr28_33371585   Sample    C    T        0      0        2 
  28  chr28_33380639     AAsi    C    T        0      0        2 
  28  chr28_33380639     AKia    C    T        0      0        2 
  28  chr28_33380639     AOna    C    T        0      0        2 
  28  chr28_33380639     ASom    C    T        0      0        2 
  28  chr28_33380639     HCab    C    T        1      2        2 
  28  chr28_33380639     HPrz    C    T        1      2        2 
  28  chr28_33380639     ZBoe    C    T        0      0        2 
  28  chr28_33380639     ZGre    C    T        0      0        2 
  28  chr28_33380639     ZHar    C    T        0      0        2 
  28  chr28_33380639   Sample    C    T        0      0        2 
  28  chr28_33388194     AAsi    C    A        0      0        2 
  28  chr28_33388194     AKia    C    A        1      2        2 
  28  chr28_33388194     AOna    C    A      0.5      1        2 
  28  chr28_33388194     ASom    C    A        0      0        2 
  28  chr28_33388194     HCab    C    A        0      0        2 
  28  chr28_33388194     HPrz    C    A        0      0        2 
  28  chr28_33388194     ZBoe    C    A        0      0        2 
  28  chr28_33388194     ZGre    C    A        0      0        2 
  28  chr28_33388194     ZHar    C    A        0      0        2 
  28  chr28_33388194   Sample    C    A        0      0        2 
  28  chr28_33401169     AAsi    C    T        0      0        2 
  28  chr28_33401169     AKia    C    T        0      0        2 
  28  chr28_33401169     AOna    C    T        0      0        2 
  28  chr28_33401169     ASom    C    T        0      0        2 
  28  chr28_33401169     HCab    C    T        0      0        2 
  28  chr28_33401169     HPrz    C    T        0      0        2 
  28  chr28_33401169     ZBoe    C    T        1      2        2 
  28  chr28_33401169     ZGre    C    T        0      0        2 
  28  chr28_33401169     ZHar    C    T        0      0        2 
  28  chr28_33401169   Sample    C    T        0      0        2 
  28  chr28_33401740     AAsi    C    T        1      2        2 
  28  chr28_33401740     AKia    C    T        0      0        2 
  28  chr28_33401740     AOna    C    T        0      0        2 
  28  chr28_33401740     ASom    C    T        1      2        2 
  28  chr28_33401740     HCab    C    T        0      0        2 
  28  chr28_33401740     HPrz    C    T        0      0        2 
  28  chr28_33401740     ZBoe    C    T        0      0        2 
  28  chr28_33401740     ZGre    C    T        0      0        2 
  28  chr28_33401740     ZHar    C    T        0      0        2 
  28  chr28_33401740   Sample    C    T        1      2        2 
  28  chr28_33409922     AAsi    A    G        0      0        2 
  28  chr28_33409922     AKia    A    G        0      0        2 
  28  chr28_33409922     AOna    A    G        0      0        2 
  28  chr28_33409922     ASom    A    G        0      0        2 
  28  chr28_33409922     HCab    A    G        0      0        2 
  28  chr28_33409922     HPrz    A    G        0      0        2 
  28  chr28_33409922     ZBoe    A    G      0.5      1        2 
  28  chr28_33409922     ZGre    A    G        0      0        2 
  28  chr28_33409922     ZHar    A    G        0      0        2 
  28  chr28_33409922   Sample    A    G        0      0        2 
  28  chr28_33416741     AAsi    G    C        0      0        2 
  28  chr28_33416741     AKia    G    C        0      0        2 
  28  chr28_33416741     AOna    G    C        0      0        2 
  28  chr28_33416741     ASom    G    C        0      0        2 
  28  chr28_33416741     HCab    G    C        1      2        2 
  28  chr28_33416741     HPrz    G    C        0      0        2 
  28  chr28_33416741     ZBoe    G    C        0      0        2 
  28  chr28_33416741     ZGre    G    C        0      0        2 
  28  chr28_33416741     ZHar    G    C        0      0        2 
  28  chr28_33416741   Sample    G    C        0      0        2 
  28  chr28_33419725     AAsi    G    A        0      0        2 
  28  chr28_33419725     AKia    G    A        0      0        2 
  28  chr28_33419725     AOna    G    A        0      0        2 
  28  chr28_33419725     ASom    G    A        0      0        2 
  28  chr28_33419725     HCab    G    A        1      2        2 
  28  chr28_33419725     HPrz    G    A        1      2        2 
  28  chr28_33419725     ZBoe    G    A        0      0        2 
  28  chr28_33419725     ZGre    G    A        0      0        2 
  28  chr28_33419725     ZHar    G    A        0      0        2 
  28  chr28_33419725   Sample    G    A        0      0        2 
  28  chr28_33424235     AAsi    T    C        0      0        2 
  28  chr28_33424235     AKia    T    C        1      2        2 
  28  chr28_33424235     AOna    T    C        1      2        2 
  28  chr28_33424235     ASom    T    C        0      0        2 
  28  chr28_33424235     HCab    T    C        0      0        2 
  28  chr28_33424235     HPrz    T    C        0      0        2 
  28  chr28_33424235     ZBoe    T    C        0      0        2 
  28  chr28_33424235     ZGre    T    C        0      0        2 
  28  chr28_33424235     ZHar    T    C        0      0        2 
  28  chr28_33424235   Sample    T    C        0      0        2 
  28  chr28_33431804     AAsi    C    T        0      0        2 
  28  chr28_33431804     AKia    C    T        0      0        2 
  28  chr28_33431804     AOna    C    T        0      0        2 
  28  chr28_33431804     ASom    C    T        0      0        2 
  28  chr28_33431804     HCab    C    T        1      2        2 
  28  chr28_33431804     HPrz    C    T        1      2        2 
  28  chr28_33431804     ZBoe    C    T        0      0        2 
  28  chr28_33431804     ZGre    C    T        0      0        2 
  28  chr28_33431804     ZHar    C    T        0      0        2 
  28  chr28_33431804   Sample    C    T        0      0        2 
  28  chr28_33441321     AAsi    C    T        0      0        2 
  28  chr28_33441321     AKia    C    T        0      0        2 
  28  chr28_33441321     AOna    C    T        0      0        2 
  28  chr28_33441321     ASom    C    T        0      0        2 
  28  chr28_33441321     HCab    C    T        1      2        2 
  28  chr28_33441321     HPrz    C    T        1      2        2 
  28  chr28_33441321     ZBoe    C    T        0      0        2 
  28  chr28_33441321     ZGre    C    T        0      0        2 
  28  chr28_33441321     ZHar    C    T        0      0        2 
  28  chr28_33441321   Sample    C    T        0      0        2 
  28  chr28_33441738     AAsi    A    T        0      0        2 
  28  chr28_33441738     AKia    A    T        0      0        2 
  28  chr28_33441738     AOna    A    T        0      0        2 
  28  chr28_33441738     ASom    A    T        0      0        2 
  28  chr28_33441738     HCab    A    T        0      0        2 
  28  chr28_33441738     HPrz    A    T      0.5      1        2 
  28  chr28_33441738     ZBoe    A    T        0      0        2 
  28  chr28_33441738     ZGre    A    T        0      0        2 
  28  chr28_33441738     ZHar    A    T        0      0        2 
  28  chr28_33441738   Sample    A    T        0      0        2 
  28  chr28_33456182     AAsi    C    T        0      0        2 
  28  chr28_33456182     AKia    C    T        0      0        2 
  28  chr28_33456182     AOna    C    T        0      0        2 
  28  chr28_33456182     ASom    C    T        1      2        2 
  28  chr28_33456182     HCab    C    T        0      0        2 
  28  chr28_33456182     HPrz    C    T        0      0        2 
  28  chr28_33456182     ZBoe    C    T        0      0        2 
  28  chr28_33456182     ZGre    C    T        0      0        2 
  28  chr28_33456182     ZHar    C    T        0      0        2 
  28  chr28_33456182   Sample    C    T        0      0        2 
  28  chr28_33461771     AAsi    A    G        0      0        2 
  28  chr28_33461771     AKia    A    G        0      0        2 
  28  chr28_33461771     AOna    A    G        1      2        2 
  28  chr28_33461771     ASom    A    G        0      0        2 
  28  chr28_33461771     HCab    A    G        0      0        2 
  28  chr28_33461771     HPrz    A    G        0      0        2 
  28  chr28_33461771     ZBoe    A    G        0      0        2 
  28  chr28_33461771     ZGre    A    G        0      0        2 
  28  chr28_33461771     ZHar    A    G        0      0        2 
  28  chr28_33461771   Sample    A    G        0      0        2 
  28  chr28_33462124     AAsi    G    A        0      0        2 
  28  chr28_33462124     AKia    G    A        0      0        2 
  28  chr28_33462124     AOna    G    A        1      2        2 
  28  chr28_33462124     ASom    G    A        0      0        2 
  28  chr28_33462124     HCab    G    A        0      0        2 
  28  chr28_33462124     HPrz    G    A        0      0        2 
  28  chr28_33462124     ZBoe    G    A        0      0        2 
  28  chr28_33462124     ZGre    G    A        0      0        2 
  28  chr28_33462124     ZHar    G    A        0      0        2 
  28  chr28_33462124   Sample    G    A        0      0        2 
  28  chr28_33462425     AAsi    A    G        0      0        2 
  28  chr28_33462425     AKia    A    G        0      0        2 
  28  chr28_33462425     AOna    A    G        0      0        2 
  28  chr28_33462425     ASom    A    G        0      0        2 
  28  chr28_33462425     HCab    A    G        0      0        2 
  28  chr28_33462425     HPrz    A    G        0      0        2 
  28  chr28_33462425     ZBoe    A    G        0      0        2 
  28  chr28_33462425     ZGre    A    G      0.5      1        2 
  28  chr28_33462425     ZHar    A    G        0      0        2 
  28  chr28_33462425   Sample    A    G        0      0        2 
  28  chr28_33467702     AAsi    A    G        0      0        2 
  28  chr28_33467702     AKia    A    G        0      0        2 
  28  chr28_33467702     AOna    A    G        0      0        2 
  28  chr28_33467702     ASom    A    G        0      0        2 
  28  chr28_33467702     HCab    A    G        1      2        2 
  28  chr28_33467702     HPrz    A    G        1      2        2 
  28  chr28_33467702     ZBoe    A    G        0      0        2 
  28  chr28_33467702     ZGre    A    G        0      0        2 
  28  chr28_33467702     ZHar    A    G        0      0        2 
  28  chr28_33467702   Sample    A    G        0      0        2 
  28  chr28_33468573     AAsi    A    G        0      0        2 
  28  chr28_33468573     AKia    A    G        0      0        2 
  28  chr28_33468573     AOna    A    G        0      0        2 
  28  chr28_33468573     ASom    A    G        0      0        2 
  28  chr28_33468573     HCab    A    G        1      2        2 
  28  chr28_33468573     HPrz    A    G        1      2        2 
  28  chr28_33468573     ZBoe    A    G        0      0        2 
  28  chr28_33468573     ZGre    A    G        0      0        2 
  28  chr28_33468573     ZHar    A    G        0      0        2 
  28  chr28_33468573   Sample    A    G        0      0        2 
  28  chr28_33470534     AAsi    G    A        0      0        2 
  28  chr28_33470534     AKia    G    A        0      0        2 
  28  chr28_33470534     AOna    G    A        0      0        2 
  28  chr28_33470534     ASom    G    A        0      0        2 
  28  chr28_33470534     HCab    G    A        0      0        2 
  28  chr28_33470534     HPrz    G    A        0      0        2 
  28  chr28_33470534     ZBoe    G    A      0.5      1        2 
  28  chr28_33470534     ZGre    G    A        0      0        2 
  28  chr28_33470534     ZHar    G    A        0      0        2 
  28  chr28_33470534   Sample    G    A        0      0        2 
  28  chr28_33479386     AAsi    C    G        0      0        2 
  28  chr28_33479386     AKia    C    G        1      2        2 
  28  chr28_33479386     AOna    C    G        0      0        2 
  28  chr28_33479386     ASom    C    G        0      0        2 
  28  chr28_33479386     HCab    C    G        0      0        2 
  28  chr28_33479386     HPrz    C    G        0      0        2 
  28  chr28_33479386     ZBoe    C    G        0      0        2 
  28  chr28_33479386     ZGre    C    G        0      0        2 
  28  chr28_33479386     ZHar    C    G        0      0        2 
  28  chr28_33479386   Sample    C    G        0      0        2 
  28  chr28_33479531     AAsi    A    T        0      0        2 
  28  chr28_33479531     AKia    A    T        0      0        2 
  28  chr28_33479531     AOna    A    T        0      0        2 
  28  chr28_33479531     ASom    A    T        0      0        2 
  28  chr28_33479531     HCab    A    T        0      0        2 
  28  chr28_33479531     HPrz    A    T        0      0        2 
  28  chr28_33479531     ZBoe    A    T      0.5      1        2 
  28  chr28_33479531     ZGre    A    T        0      0        2 
  28  chr28_33479531     ZHar    A    T        0      0        2 
  28  chr28_33479531   Sample    A    T        0      0        2 
  28  chr28_33479602     AAsi    A    G        0      0        2 
  28  chr28_33479602     AKia    A    G        0      0        2 
  28  chr28_33479602     AOna    A    G        0      0        2 
  28  chr28_33479602     ASom    A    G        0      0        2 
  28  chr28_33479602     HCab    A    G        1      2        2 
  28  chr28_33479602     HPrz    A    G        1      2        2 
  28  chr28_33479602     ZBoe    A    G        0      0        2 
  28  chr28_33479602     ZGre    A    G        0      0        2 
  28  chr28_33479602     ZHar    A    G        0      0        2 
  28  chr28_33479602   Sample    A    G        0      0        2 
  28  chr28_33501484     AAsi    A    G        0      0        2 
  28  chr28_33501484     AKia    A    G        0      0        2 
  28  chr28_33501484     AOna    A    G        0      0        2 
  28  chr28_33501484     ASom    A    G        0      0        2 
  28  chr28_33501484     HCab    A    G        1      2        2 
  28  chr28_33501484     HPrz    A    G        1      2        2 
  28  chr28_33501484     ZBoe    A    G        0      0        2 
  28  chr28_33501484     ZGre    A    G        0      0        2 
  28  chr28_33501484     ZHar    A    G        0      0        2 
  28  chr28_33501484   Sample    A    G        0      0        2 
  28  chr28_33506697     AAsi    A    C        0      0        2 
  28  chr28_33506697     AKia    A    C        0      0        2 
  28  chr28_33506697     AOna    A    C        0      0        2 
  28  chr28_33506697     ASom    A    C        0      0        2 
  28  chr28_33506697     HCab    A    C        1      2        2 
  28  chr28_33506697     HPrz    A    C        1      2        2 
  28  chr28_33506697     ZBoe    A    C        0      0        2 
  28  chr28_33506697     ZGre    A    C        0      0        2 
  28  chr28_33506697     ZHar    A    C        0      0        2 
  28  chr28_33506697   Sample    A    C        0      0        2 
  28  chr28_33509148     AAsi    A    G        0      0        2 
  28  chr28_33509148     AKia    A    G        1      2        2 
  28  chr28_33509148     AOna    A    G      0.5      1        2 
  28  chr28_33509148     ASom    A    G        0      0        2 
  28  chr28_33509148     HCab    A    G        0      0        2 
  28  chr28_33509148     HPrz    A    G        0      0        2 
  28  chr28_33509148     ZBoe    A    G        0      0        2 
  28  chr28_33509148     ZGre    A    G        0      0        2 
  28  chr28_33509148     ZHar    A    G        0      0        2 
  28  chr28_33509148   Sample    A    G        0      0        2 
  28  chr28_33515287     AAsi    T    C        0      0        2 
  28  chr28_33515287     AKia    T    C        0      0        2 
  28  chr28_33515287     AOna    T    C        0      0        2 
  28  chr28_33515287     ASom    T    C        0      0        2 
  28  chr28_33515287     HCab    T    C        0      0        2 
  28  chr28_33515287     HPrz    T    C        0      0        2 
  28  chr28_33515287     ZBoe    T    C        0      0        2 
  28  chr28_33515287     ZGre    T    C        0      0        2 
  28  chr28_33515287     ZHar    T    C      0.5      1        2 
  28  chr28_33515287   Sample    T    C        0      0        2 
  28  chr28_33522671     AAsi    A    G        0      0        2 
  28  chr28_33522671     AKia    A    G        0      0        2 
  28  chr28_33522671     AOna    A    G        0      0        2 
  28  chr28_33522671     ASom    A    G        0      0        2 
  28  chr28_33522671     HCab    A    G      0.5      1        2 
  28  chr28_33522671     HPrz    A    G      0.5      1        2 
  28  chr28_33522671     ZBoe    A    G        0      0        2 
  28  chr28_33522671     ZGre    A    G        0      0        2 
  28  chr28_33522671     ZHar    A    G        0      0        2 
  28  chr28_33522671   Sample    A    G        0      0        2 
  28  chr28_33527053     AAsi    C    T        0      0        2 
  28  chr28_33527053     AKia    C    T        0      0        2 
  28  chr28_33527053     AOna    C    T        0      0        2 
  28  chr28_33527053     ASom    C    T        0      0        2 
  28  chr28_33527053     HCab    C    T        1      2        2 
  28  chr28_33527053     HPrz    C    T        1      2        2 
  28  chr28_33527053     ZBoe    C    T        0      0        2 
  28  chr28_33527053     ZGre    C    T        0      0        2 
  28  chr28_33527053     ZHar    C    T        0      0        2 
  28  chr28_33527053   Sample    C    T        0      0        2 
  28  chr28_33539113     AAsi    T    C        0      0        2 
  28  chr28_33539113     AKia    T    C        0      0        2 
  28  chr28_33539113     AOna    T    C        0      0        2 
  28  chr28_33539113     ASom    T    C        0      0        2 
  28  chr28_33539113     HCab    T    C        0      0        2 
  28  chr28_33539113     HPrz    T    C        0      0        2 
  28  chr28_33539113     ZBoe    T    C      0.5      1        2 
  28  chr28_33539113     ZGre    T    C        0      0        2 
  28  chr28_33539113     ZHar    T    C        0      0        2 
  28  chr28_33539113   Sample    T    C        0      0        2 
  28  chr28_33548427     AAsi    A    G        0      0        2 
  28  chr28_33548427     AKia    A    G        0      0        2 
  28  chr28_33548427     AOna    A    G        0      0        2 
  28  chr28_33548427     ASom    A    G        0      0        2 
  28  chr28_33548427     HCab    A    G        1      2        2 
  28  chr28_33548427     HPrz    A    G        1      2        2 
  28  chr28_33548427     ZBoe    A    G        0      0        2 
  28  chr28_33548427     ZGre    A    G        0      0        2 
  28  chr28_33548427     ZHar    A    G        0      0        2 
  28  chr28_33548427   Sample    A    G        0      0        2 
  28  chr28_33558012     AAsi    T    C        0      0        2 
  28  chr28_33558012     AKia    T    C        0      0        2 
  28  chr28_33558012     AOna    T    C        1      2        2 
  28  chr28_33558012     ASom    T    C        0      0        2 
  28  chr28_33558012     HCab    T    C        0      0        2 
  28  chr28_33558012     HPrz    T    C        0      0        2 
  28  chr28_33558012     ZBoe    T    C        0      0        2 
  28  chr28_33558012     ZGre    T    C        0      0        2 
  28  chr28_33558012     ZHar    T    C        0      0        2 
  28  chr28_33558012   Sample    T    C        0      0        2 
  28  chr28_33558533     AAsi    C    A        0      0        2 
  28  chr28_33558533     AKia    C    A        0      0        2 
  28  chr28_33558533     AOna    C    A        0      0        2 
  28  chr28_33558533     ASom    C    A        0      0        2 
  28  chr28_33558533     HCab    C    A        1      2        2 
  28  chr28_33558533     HPrz    C    A        1      2        2 
  28  chr28_33558533     ZBoe    C    A        0      0        2 
  28  chr28_33558533     ZGre    C    A        0      0        2 
  28  chr28_33558533     ZHar    C    A        0      0        2 
  28  chr28_33558533   Sample    C    A        0      0        2 
  28  chr28_33565524     AAsi    G    A        0      0        2 
  28  chr28_33565524     AKia    G    A        0      0        2 
  28  chr28_33565524     AOna    G    A        0      0        2 
  28  chr28_33565524     ASom    G    A        0      0        2 
  28  chr28_33565524     HCab    G    A        1      2        2 
  28  chr28_33565524     HPrz    G    A      0.5      1        2 
  28  chr28_33565524     ZBoe    G    A        0      0        2 
  28  chr28_33565524     ZGre    G    A        0      0        2 
  28  chr28_33565524     ZHar    G    A        0      0        2 
  28  chr28_33565524   Sample    G    A        0      0        2 
  28  chr28_33575885     AAsi    C    G        0      0        2 
  28  chr28_33575885     AKia    C    G        0      0        2 
  28  chr28_33575885     AOna    C    G        0      0        2 
  28  chr28_33575885     ASom    C    G        0      0        2 
  28  chr28_33575885     HCab    C    G        0      0        2 
  28  chr28_33575885     HPrz    C    G        0      0        2 
  28  chr28_33575885     ZBoe    C    G      0.5      1        2 
  28  chr28_33575885     ZGre    C    G        0      0        2 
  28  chr28_33575885     ZHar    C    G        0      0        2 
  28  chr28_33575885   Sample    C    G        0      0        2 
  28  chr28_33575953     AAsi    A    G        0      0        2 
  28  chr28_33575953     AKia    A    G        0      0        2 
  28  chr28_33575953     AOna    A    G        0      0        2 
  28  chr28_33575953     ASom    A    G        0      0        2 
  28  chr28_33575953     HCab    A    G        0      0        2 
  28  chr28_33575953     HPrz    A    G        0      0        2 
  28  chr28_33575953     ZBoe    A    G      0.5      1        2 
  28  chr28_33575953     ZGre    A    G        0      0        2 
  28  chr28_33575953     ZHar    A    G        0      0        2 
  28  chr28_33575953   Sample    A    G        0      0        2 
  28  chr28_33577975     AAsi    G    T        0      0        2 
  28  chr28_33577975     AKia    G    T        0      0        2 
  28  chr28_33577975     AOna    G    T        1      2        2 
  28  chr28_33577975     ASom    G    T        0      0        2 
  28  chr28_33577975     HCab    G    T        0      0        2 
  28  chr28_33577975     HPrz    G    T        0      0        2 
  28  chr28_33577975     ZBoe    G    T        0      0        2 
  28  chr28_33577975     ZGre    G    T        0      0        2 
  28  chr28_33577975     ZHar    G    T        0      0        2 
  28  chr28_33577975   Sample    G    T        0      0        2 
  28  chr28_33600778     AAsi    C    A        0      0        2 
  28  chr28_33600778     AKia    C    A        1      2        2 
  28  chr28_33600778     AOna    C    A        1      2        2 
  28  chr28_33600778     ASom    C    A        0      0        2 
  28  chr28_33600778     HCab    C    A        0      0        2 
  28  chr28_33600778     HPrz    C    A        0      0        2 
  28  chr28_33600778     ZBoe    C    A        0      0        2 
  28  chr28_33600778     ZGre    C    A        0      0        2 
  28  chr28_33600778     ZHar    C    A        0      0        2 
  28  chr28_33600778   Sample    C    A        0      0        2 
  28  chr28_33604036     AAsi    G    A        0      0        2 
  28  chr28_33604036     AKia    G    A        0      0        2 
  28  chr28_33604036     AOna    G    A        0      0        2 
  28  chr28_33604036     ASom    G    A        0      0        2 
  28  chr28_33604036     HCab    G    A        0      0        2 
  28  chr28_33604036     HPrz    G    A        0      0        2 
  28  chr28_33604036     ZBoe    G    A        0      0        2 
  28  chr28_33604036     ZGre    G    A        1      2        2 
  28  chr28_33604036     ZHar    G    A        0      0        2 
  28  chr28_33604036   Sample    G    A        0      0        2 
  28  chr28_33604936     AAsi    G    A        0      0        2 
  28  chr28_33604936     AKia    G    A        0      0        2 
  28  chr28_33604936     AOna    G    A        0      0        2 
  28  chr28_33604936     ASom    G    A        0      0        2 
  28  chr28_33604936     HCab    G    A      0.5      1        2 
  28  chr28_33604936     HPrz    G    A        0      0        2 
  28  chr28_33604936     ZBoe    G    A        0      0        2 
  28  chr28_33604936     ZGre    G    A        0      0        2 
  28  chr28_33604936     ZHar    G    A        0      0        2 
  28  chr28_33604936   Sample    G    A        0      0        2 
  28  chr28_33622801     AAsi    A    T        0      0        2 
  28  chr28_33622801     AKia    A    T        0      0        2 
  28  chr28_33622801     AOna    A    T        0      0        2 
  28  chr28_33622801     ASom    A    T        1      2        2 
  28  chr28_33622801     HCab    A    T        0      0        2 
  28  chr28_33622801     HPrz    A    T        0      0        2 
  28  chr28_33622801     ZBoe    A    T        0      0        2 
  28  chr28_33622801     ZGre    A    T        0      0        2 
  28  chr28_33622801     ZHar    A    T        0      0        2 
  28  chr28_33622801   Sample    A    T        0      0        2 
  28  chr28_33625052     AAsi    C    T        0      0        2 
  28  chr28_33625052     AKia    C    T        0      0        2 
  28  chr28_33625052     AOna    C    T        0      0        2 
  28  chr28_33625052     ASom    C    T        0      0        2 
  28  chr28_33625052     HCab    C    T        0      0        2 
  28  chr28_33625052     HPrz    C    T      0.5      1        2 
  28  chr28_33625052     ZBoe    C    T        0      0        2 
  28  chr28_33625052     ZGre    C    T        0      0        2 
  28  chr28_33625052     ZHar    C    T        0      0        2 
  28  chr28_33625052   Sample    C    T        0      0        2 
  28  chr28_33630884     AAsi    C    G        0      0        2 
  28  chr28_33630884     AKia    C    G        0      0        2 
  28  chr28_33630884     AOna    C    G        0      0        2 
  28  chr28_33630884     ASom    C    G        0      0        2 
  28  chr28_33630884     HCab    C    G        0      0        2 
  28  chr28_33630884     HPrz    C    G      0.5      1        2 
  28  chr28_33630884     ZBoe    C    G        0      0        2 
  28  chr28_33630884     ZGre    C    G        0      0        2 
  28  chr28_33630884     ZHar    C    G        0      0        2 
  28  chr28_33630884   Sample    C    G        0      0        2 
  28  chr28_33633690     AAsi    A    G        0      0        2 
  28  chr28_33633690     AKia    A    G        0      0        2 
  28  chr28_33633690     AOna    A    G        0      0        2 
  28  chr28_33633690     ASom    A    G        0      0        2 
  28  chr28_33633690     HCab    A    G        0      0        2 
  28  chr28_33633690     HPrz    A    G        0      0        2 
  28  chr28_33633690     ZBoe    A    G      0.5      1        2 
  28  chr28_33633690     ZGre    A    G        0      0        2 
  28  chr28_33633690     ZHar    A    G        0      0        2 
  28  chr28_33633690   Sample    A    G        0      0        2 
  28  chr28_33637224     AAsi    C    T        0      0        2 
  28  chr28_33637224     AKia    C    T        0      0        2 
  28  chr28_33637224     AOna    C    T        0      0        2 
  28  chr28_33637224     ASom    C    T        0      0        2 
  28  chr28_33637224     HCab    C    T        0      0        2 
  28  chr28_33637224     HPrz    C    T        0      0        2 
  28  chr28_33637224     ZBoe    C    T      0.5      1        2 
  28  chr28_33637224     ZGre    C    T        0      0        2 
  28  chr28_33637224     ZHar    C    T        1      2        2 
  28  chr28_33637224   Sample    C    T        0      0        2 
  28  chr28_33646022     AAsi    A    G        0      0        2 
  28  chr28_33646022     AKia    A    G        0      0        2 
  28  chr28_33646022     AOna    A    G      0.5      1        2 
  28  chr28_33646022     ASom    A    G        0      0        2 
  28  chr28_33646022     HCab    A    G        0      0        2 
  28  chr28_33646022     HPrz    A    G        0      0        2 
  28  chr28_33646022     ZBoe    A    G        0      0        2 
  28  chr28_33646022     ZGre    A    G        0      0        2 
  28  chr28_33646022     ZHar    A    G        0      0        2 
  28  chr28_33646022   Sample    A    G        0      0        2 
  28  chr28_33646680     AAsi    A    C        0      0        2 
  28  chr28_33646680     AKia    A    C        0      0        2 
  28  chr28_33646680     AOna    A    C        0      0        2 
  28  chr28_33646680     ASom    A    C        0      0        2 
  28  chr28_33646680     HCab    A    C        0      0        2 
  28  chr28_33646680     HPrz    A    C        0      0        2 
  28  chr28_33646680     ZBoe    A    C      0.5      1        2 
  28  chr28_33646680     ZGre    A    C        0      0        2 
  28  chr28_33646680     ZHar    A    C        0      0        2 
  28  chr28_33646680   Sample    A    C        0      0        2 
  28  chr28_33646716     AAsi    A    G        0      0        2 
  28  chr28_33646716     AKia    A    G        0      0        2 
  28  chr28_33646716     AOna    A    G        0      0        2 
  28  chr28_33646716     ASom    A    G        0      0        2 
  28  chr28_33646716     HCab    A    G      0.5      1        2 
  28  chr28_33646716     HPrz    A    G        0      0        2 
  28  chr28_33646716     ZBoe    A    G        0      0        2 
  28  chr28_33646716     ZGre    A    G        0      0        2 
  28  chr28_33646716     ZHar    A    G        0      0        2 
  28  chr28_33646716   Sample    A    G        0      0        2 
  28  chr28_33647559     AAsi    G    A        0      0        2 
  28  chr28_33647559     AKia    G    A        0      0        2 
  28  chr28_33647559     AOna    G    A        0      0        2 
  28  chr28_33647559     ASom    G    A        0      0        2 
  28  chr28_33647559     HCab    G    A      0.5      1        2 
  28  chr28_33647559     HPrz    G    A        0      0        2 
  28  chr28_33647559     ZBoe    G    A        0      0        2 
  28  chr28_33647559     ZGre    G    A        0      0        2 
  28  chr28_33647559     ZHar    G    A        0      0        2 
  28  chr28_33647559   Sample    G    A        0      0        2 
  28  chr28_33651262     AAsi    T    C        0      0        2 
  28  chr28_33651262     AKia    T    C        0      0        2 
  28  chr28_33651262     AOna    T    C        0      0        2 
  28  chr28_33651262     ASom    T    C        0      0        2 
  28  chr28_33651262     HCab    T    C        0      0        2 
  28  chr28_33651262     HPrz    T    C        0      0        2 
  28  chr28_33651262     ZBoe    T    C      0.5      1        2 
  28  chr28_33651262     ZGre    T    C        0      0        2 
  28  chr28_33651262     ZHar    T    C        0      0        2 
  28  chr28_33651262   Sample    T    C        0      0        2 
  28  chr28_33651359     AAsi    T    C        0      0        2 
  28  chr28_33651359     AKia    T    C        1      2        2 
  28  chr28_33651359     AOna    T    C        0      0        2 
  28  chr28_33651359     ASom    T    C        0      0        2 
  28  chr28_33651359     HCab    T    C        0      0        2 
  28  chr28_33651359     HPrz    T    C        0      0        2 
  28  chr28_33651359     ZBoe    T    C        0      0        2 
  28  chr28_33651359     ZGre    T    C        0      0        2 
  28  chr28_33651359     ZHar    T    C        0      0        2 
  28  chr28_33651359   Sample    T    C        0      0        2 
  28  chr28_33652222     AAsi    T    G        1      2        2 
  28  chr28_33652222     AKia    T    G        0      0        2 
  28  chr28_33652222     AOna    T    G        0      0        2 
  28  chr28_33652222     ASom    T    G        1      2        2 
  28  chr28_33652222     HCab    T    G        1      2        2 
  28  chr28_33652222     HPrz    T    G        1      2        2 
  28  chr28_33652222     ZBoe    T    G        0      0        2 
  28  chr28_33652222     ZGre    T    G        0      0        2 
  28  chr28_33652222     ZHar    T    G        0      0        2 
  28  chr28_33652222   Sample    T    G        1      2        2 
  28  chr28_33658506     AAsi    A    G        0      0        2 
  28  chr28_33658506     AKia    A    G        0      0        2 
  28  chr28_33658506     AOna    A    G        0      0        2 
  28  chr28_33658506     ASom    A    G        0      0        2 
  28  chr28_33658506     HCab    A    G        1      2        2 
  28  chr28_33658506     HPrz    A    G      0.5      1        2 
  28  chr28_33658506     ZBoe    A    G        0      0        2 
  28  chr28_33658506     ZGre    A    G        0      0        2 
  28  chr28_33658506     ZHar    A    G        0      0        2 
  28  chr28_33658506   Sample    A    G        0      0        2 
  28  chr28_33662177     AAsi    C    A        0      0        2 
  28  chr28_33662177     AKia    C    A        1      2        2 
  28  chr28_33662177     AOna    C    A      0.5      1        2 
  28  chr28_33662177     ASom    C    A        0      0        2 
  28  chr28_33662177     HCab    C    A        0      0        2 
  28  chr28_33662177     HPrz    C    A        0      0        2 
  28  chr28_33662177     ZBoe    C    A        0      0        2 
  28  chr28_33662177     ZGre    C    A        0      0        2 
  28  chr28_33662177     ZHar    C    A        0      0        2 
  28  chr28_33662177   Sample    C    A        0      0        2 
  28  chr28_33669370     AAsi    G    A      0.5      1        2 
  28  chr28_33669370     AKia    G    A      0.5      1        2 
  28  chr28_33669370     AOna    G    A      0.5      1        2 
  28  chr28_33669370     ASom    G    A      0.5      1        2 
  28  chr28_33669370     HCab    G    A        0      0        2 
  28  chr28_33669370     HPrz    G    A        0      0        2 
  28  chr28_33669370     ZBoe    G    A        0      0        2 
  28  chr28_33669370     ZGre    G    A      0.5      1        2 
  28  chr28_33669370     ZHar    G    A      0.5      1        2 
  28  chr28_33669370   Sample    G    A        0      0        2 
  28  chr28_33669902     AAsi    C    G        0      0        2 
  28  chr28_33669902     AKia    C    G        0      0        2 
  28  chr28_33669902     AOna    C    G        0      0        2 
  28  chr28_33669902     ASom    C    G        0      0        2 
  28  chr28_33669902     HCab    C    G        0      0        2 
  28  chr28_33669902     HPrz    C    G        0      0        2 
  28  chr28_33669902     ZBoe    C    G        0      0        2 
  28  chr28_33669902     ZGre    C    G        1      2        2 
  28  chr28_33669902     ZHar    C    G        0      0        2 
  28  chr28_33669902   Sample    C    G        0      0        2 
  28  chr28_33670040     AAsi    T    C        0      0        2 
  28  chr28_33670040     AKia    T    C        0      0        2 
  28  chr28_33670040     AOna    T    C      0.5      1        2 
  28  chr28_33670040     ASom    T    C        0      0        2 
  28  chr28_33670040     HCab    T    C        0      0        2 
  28  chr28_33670040     HPrz    T    C        0      0        2 
  28  chr28_33670040     ZBoe    T    C        0      0        2 
  28  chr28_33670040     ZGre    T    C        0      0        2 
  28  chr28_33670040     ZHar    T    C        0      0        2 
  28  chr28_33670040   Sample    T    C        0      0        2 
  28  chr28_33678195     AAsi    G    T        0      0        2 
  28  chr28_33678195     AKia    G    T        0      0        2 
  28  chr28_33678195     AOna    G    T        0      0        2 
  28  chr28_33678195     ASom    G    T        0      0        2 
  28  chr28_33678195     HCab    G    T        0      0        2 
  28  chr28_33678195     HPrz    G    T        0      0        2 
  28  chr28_33678195     ZBoe    G    T      0.5      1        2 
  28  chr28_33678195     ZGre    G    T        0      0        2 
  28  chr28_33678195     ZHar    G    T        0      0        2 
  28  chr28_33678195   Sample    G    T        0      0        2 
  28  chr28_33686574     AAsi    G    T        0      0        2 
  28  chr28_33686574     AKia    G    T        0      0        2 
  28  chr28_33686574     AOna    G    T      0.5      1        2 
  28  chr28_33686574     ASom    G    T        0      0        2 
  28  chr28_33686574     HCab    G    T        0      0        2 
  28  chr28_33686574     HPrz    G    T        0      0        2 
  28  chr28_33686574     ZBoe    G    T        0      0        2 
  28  chr28_33686574     ZGre    G    T        0      0        2 
  28  chr28_33686574     ZHar    G    T        0      0        2 
  28  chr28_33686574   Sample    G    T        0      0        2 
  28  chr28_33692466     AAsi    T    C        0      0        2 
  28  chr28_33692466     AKia    T    C        1      2        2 
  28  chr28_33692466     AOna    T    C      0.5      1        2 
  28  chr28_33692466     ASom    T    C        0      0        2 
  28  chr28_33692466     HCab    T    C        0      0        2 
  28  chr28_33692466     HPrz    T    C        0      0        2 
  28  chr28_33692466     ZBoe    T    C        0      0        2 
  28  chr28_33692466     ZGre    T    C        0      0        2 
  28  chr28_33692466     ZHar    T    C        1      2        2 
  28  chr28_33692466   Sample    T    C        0      0        2 
  28  chr28_33694319     AAsi    T    C        0      0        2 
  28  chr28_33694319     AKia    T    C        0      0        2 
  28  chr28_33694319     AOna    T    C        0      0        2 
  28  chr28_33694319     ASom    T    C        0      0        2 
  28  chr28_33694319     HCab    T    C        0      0        2 
  28  chr28_33694319     HPrz    T    C        0      0        2 
  28  chr28_33694319     ZBoe    T    C        0      0        2 
  28  chr28_33694319     ZGre    T    C        0      0        2 
  28  chr28_33694319     ZHar    T    C        1      2        2 
  28  chr28_33694319   Sample    T    C        0      0        2 
  28  chr28_33698046     AAsi    A    C        0      0        2 
  28  chr28_33698046     AKia    A    C        0      0        2 
  28  chr28_33698046     AOna    A    C      0.5      1        2 
  28  chr28_33698046     ASom    A    C        0      0        2 
  28  chr28_33698046     HCab    A    C        0      0        2 
  28  chr28_33698046     HPrz    A    C        0      0        2 
  28  chr28_33698046     ZBoe    A    C        0      0        2 
  28  chr28_33698046     ZGre    A    C        0      0        2 
  28  chr28_33698046     ZHar    A    C        0      0        2 
  28  chr28_33698046   Sample    A    C        0      0        2 
  28  chr28_33700296     AAsi    G    C        0      0        2 
  28  chr28_33700296     AKia    G    C        0      0        2 
  28  chr28_33700296     AOna    G    C        0      0        2 
  28  chr28_33700296     ASom    G    C        0      0        2 
  28  chr28_33700296     HCab    G    C        1      2        2 
  28  chr28_33700296     HPrz    G    C        1      2        2 
  28  chr28_33700296     ZBoe    G    C        0      0        2 
  28  chr28_33700296     ZGre    G    C        0      0        2 
  28  chr28_33700296     ZHar    G    C        0      0        2 
  28  chr28_33700296   Sample    G    C        0      0        2 
  28  chr28_33702591     AAsi    G    A        0      0        2 
  28  chr28_33702591     AKia    G    A        0      0        2 
  28  chr28_33702591     AOna    G    A        0      0        2 
  28  chr28_33702591     ASom    G    A        0      0        2 
  28  chr28_33702591     HCab    G    A        0      0        2 
  28  chr28_33702591     HPrz    G    A        0      0        2 
  28  chr28_33702591     ZBoe    G    A        1      2        2 
  28  chr28_33702591     ZGre    G    A        0      0        2 
  28  chr28_33702591     ZHar    G    A        0      0        2 
  28  chr28_33702591   Sample    G    A        0      0        2 
  28  chr28_33709284     AAsi    A    T        0      0        2 
  28  chr28_33709284     AKia    A    T        0      0        2 
  28  chr28_33709284     AOna    A    T        0      0        2 
  28  chr28_33709284     ASom    A    T        0      0        2 
  28  chr28_33709284     HCab    A    T        1      2        2 
  28  chr28_33709284     HPrz    A    T        1      2        2 
  28  chr28_33709284     ZBoe    A    T        0      0        2 
  28  chr28_33709284     ZGre    A    T        0      0        2 
  28  chr28_33709284     ZHar    A    T        0      0        2 
  28  chr28_33709284   Sample    A    T        0      0        2 
  28  chr28_33714010     AAsi    T    G        0      0        2 
  28  chr28_33714010     AKia    T    G        0      0        2 
  28  chr28_33714010     AOna    T    G        0      0        2 
  28  chr28_33714010     ASom    T    G        0      0        2 
  28  chr28_33714010     HCab    T    G      0.5      1        2 
  28  chr28_33714010     HPrz    T    G        0      0        2 
  28  chr28_33714010     ZBoe    T    G        0      0        2 
  28  chr28_33714010     ZGre    T    G        0      0        2 
  28  chr28_33714010     ZHar    T    G        0      0        2 
  28  chr28_33714010   Sample    T    G        0      0        2 
  28  chr28_33714757     AAsi    C    T        0      0        2 
  28  chr28_33714757     AKia    C    T        1      2        2 
  28  chr28_33714757     AOna    C    T        1      2        2 
  28  chr28_33714757     ASom    C    T        0      0        2 
  28  chr28_33714757     HCab    C    T        0      0        2 
  28  chr28_33714757     HPrz    C    T        0      0        2 
  28  chr28_33714757     ZBoe    C    T        0      0        2 
  28  chr28_33714757     ZGre    C    T        0      0        2 
  28  chr28_33714757     ZHar    C    T        0      0        2 
  28  chr28_33714757   Sample    C    T        0      0        2 
  28  chr28_33717100     AAsi    G    A        1      2        2 
  28  chr28_33717100     AKia    G    A        0      0        2 
  28  chr28_33717100     AOna    G    A        0      0        2 
  28  chr28_33717100     ASom    G    A        0      0        2 
  28  chr28_33717100     HCab    G    A        0      0        2 
  28  chr28_33717100     HPrz    G    A        0      0        2 
  28  chr28_33717100     ZBoe    G    A        0      0        2 
  28  chr28_33717100     ZGre    G    A        0      0        2 
  28  chr28_33717100     ZHar    G    A        0      0        2 
  28  chr28_33717100   Sample    G    A        1      2        2 
  28  chr28_33724354     AAsi    T    C        0      0        2 
  28  chr28_33724354     AKia    T    C        0      0        2 
  28  chr28_33724354     AOna    T    C        0      0        2 
  28  chr28_33724354     ASom    T    C        0      0        2 
  28  chr28_33724354     HCab    T    C        0      0        2 
  28  chr28_33724354     HPrz    T    C        0      0        2 
  28  chr28_33724354     ZBoe    T    C      0.5      1        2 
  28  chr28_33724354     ZGre    T    C        0      0        2 
  28  chr28_33724354     ZHar    T    C        0      0        2 
  28  chr28_33724354   Sample    T    C        0      0        2 
  28  chr28_33734690     AAsi    G    A        0      0        2 
  28  chr28_33734690     AKia    G    A        0      0        2 
  28  chr28_33734690     AOna    G    A        0      0        2 
  28  chr28_33734690     ASom    G    A        0      0        2 
  28  chr28_33734690     HCab    G    A        0      0        2 
  28  chr28_33734690     HPrz    G    A        0      0        2 
  28  chr28_33734690     ZBoe    G    A        0      0        2 
  28  chr28_33734690     ZGre    G    A        0      0        2 
  28  chr28_33734690     ZHar    G    A        1      2        2 
  28  chr28_33734690   Sample    G    A        0      0        2 
  28  chr28_33735078     AAsi    C    T        1      2        2 
  28  chr28_33735078     AKia    C    T        0      0        2 
  28  chr28_33735078     AOna    C    T        0      0        2 
  28  chr28_33735078     ASom    C    T        1      2        2 
  28  chr28_33735078     HCab    C    T        0      0        2 
  28  chr28_33735078     HPrz    C    T        0      0        2 
  28  chr28_33735078     ZBoe    C    T        0      0        2 
  28  chr28_33735078     ZGre    C    T        0      0        2 
  28  chr28_33735078     ZHar    C    T        0      0        2 
  28  chr28_33735078   Sample    C    T        1      2        2 
  28  chr28_33742892     AAsi    G    A        0      0        2 
  28  chr28_33742892     AKia    G    A        0      0        2 
  28  chr28_33742892     AOna    G    A        0      0        2 
  28  chr28_33742892     ASom    G    A        0      0        2 
  28  chr28_33742892     HCab    G    A        1      2        2 
  28  chr28_33742892     HPrz    G    A        1      2        2 
  28  chr28_33742892     ZBoe    G    A        0      0        2 
  28  chr28_33742892     ZGre    G    A        0      0        2 
  28  chr28_33742892     ZHar    G    A        0      0        2 
  28  chr28_33742892   Sample    G    A        0      0        2 
  28  chr28_33744229     AAsi    A    G        0      0        2 
  28  chr28_33744229     AKia    A    G        0      0        2 
  28  chr28_33744229     AOna    A    G        0      0        2 
  28  chr28_33744229     ASom    A    G        0      0        2 
  28  chr28_33744229     HCab    A    G        0      0        2 
  28  chr28_33744229     HPrz    A    G        0      0        2 
  28  chr28_33744229     ZBoe    A    G        1      2        2 
  28  chr28_33744229     ZGre    A    G        1      2        2 
  28  chr28_33744229     ZHar    A    G        1      2        2 
  28  chr28_33744229   Sample    A    G        0      0        2 
  28  chr28_33748030     AAsi    T    C        1      2        2 
  28  chr28_33748030     AKia    T    C        1      2        2 
  28  chr28_33748030     AOna    T    C        1      2        2 
  28  chr28_33748030     ASom    T    C        1      2        2 
  28  chr28_33748030     HCab    T    C        0      0        2 
  28  chr28_33748030     HPrz    T    C        0      0        2 
  28  chr28_33748030     ZBoe    T    C        0      0        2 
  28  chr28_33748030     ZGre    T    C        0      0        2 
  28  chr28_33748030     ZHar    T    C        0      0        2 
  28  chr28_33748030   Sample    T    C        1      2        2 
  28  chr28_33748664     AAsi    G    A        1      2        2 
  28  chr28_33748664     AKia    G    A        0      0        2 
  28  chr28_33748664     AOna    G    A        0      0        2 
  28  chr28_33748664     ASom    G    A        1      2        2 
  28  chr28_33748664     HCab    G    A        0      0        2 
  28  chr28_33748664     HPrz    G    A        0      0        2 
  28  chr28_33748664     ZBoe    G    A        0      0        2 
  28  chr28_33748664     ZGre    G    A        0      0        2 
  28  chr28_33748664     ZHar    G    A        0      0        2 
  28  chr28_33748664   Sample    G    A        1      2        2 
  28  chr28_33753865     AAsi    C    G        0      0        2 
  28  chr28_33753865     AKia    C    G        0      0        2 
  28  chr28_33753865     AOna    C    G      0.5      1        2 
  28  chr28_33753865     ASom    C    G        0      0        2 
  28  chr28_33753865     HCab    C    G        0      0        2 
  28  chr28_33753865     HPrz    C    G        0      0        2 
  28  chr28_33753865     ZBoe    C    G        0      0        2 
  28  chr28_33753865     ZGre    C    G        0      0        2 
  28  chr28_33753865     ZHar    C    G        0      0        2 
  28  chr28_33753865   Sample    C    G        0      0        2 
  28  chr28_33754703     AAsi    C    T        0      0        2 
  28  chr28_33754703     AKia    C    T        0      0        2 
  28  chr28_33754703     AOna    C    T      0.5      1        2 
  28  chr28_33754703     ASom    C    T        0      0        2 
  28  chr28_33754703     HCab    C    T        0      0        2 
  28  chr28_33754703     HPrz    C    T        0      0        2 
  28  chr28_33754703     ZBoe    C    T        0      0        2 
  28  chr28_33754703     ZGre    C    T        0      0        2 
  28  chr28_33754703     ZHar    C    T        0      0        2 
  28  chr28_33754703   Sample    C    T        0      0        2 
  28  chr28_33754911     AAsi    C    T        1      2        2 
  28  chr28_33754911     AKia    C    T        0      0        2 
  28  chr28_33754911     AOna    C    T        0      0        2 
  28  chr28_33754911     ASom    C    T        1      2        2 
  28  chr28_33754911     HCab    C    T        0      0        2 
  28  chr28_33754911     HPrz    C    T        0      0        2 
  28  chr28_33754911     ZBoe    C    T        0      0        2 
  28  chr28_33754911     ZGre    C    T        0      0        2 
  28  chr28_33754911     ZHar    C    T        0      0        2 
  28  chr28_33754911   Sample    C    T        1      2        2 
  28  chr28_33755990     AAsi    G    A        0      0        2 
  28  chr28_33755990     AKia    G    A        0      0        2 
  28  chr28_33755990     AOna    G    A        0      0        2 
  28  chr28_33755990     ASom    G    A        0      0        2 
  28  chr28_33755990     HCab    G    A        0      0        2 
  28  chr28_33755990     HPrz    G    A        0      0        2 
  28  chr28_33755990     ZBoe    G    A        0      0        2 
  28  chr28_33755990     ZGre    G    A        1      2        2 
  28  chr28_33755990     ZHar    G    A        0      0        2 
  28  chr28_33755990   Sample    G    A        0      0        2 
  28  chr28_33760843     AAsi    C    T        0      0        2 
  28  chr28_33760843     AKia    C    T        0      0        2 
  28  chr28_33760843     AOna    C    T        0      0        2 
  28  chr28_33760843     ASom    C    T        0      0        2 
  28  chr28_33760843     HCab    C    T        1      2        2 
  28  chr28_33760843     HPrz    C    T        1      2        2 
  28  chr28_33760843     ZBoe    C    T      0.5      1        2 
  28  chr28_33760843     ZGre    C    T        0      0        2 
  28  chr28_33760843     ZHar    C    T        0      0        2 
  28  chr28_33760843   Sample    C    T        0      0        2 
  28  chr28_33766674     AAsi    A    G        0      0        2 
  28  chr28_33766674     AKia    A    G        0      0        2 
  28  chr28_33766674     AOna    A    G        0      0        2 
  28  chr28_33766674     ASom    A    G        0      0        2 
  28  chr28_33766674     HCab    A    G        0      0        2 
  28  chr28_33766674     HPrz    A    G        0      0        2 
  28  chr28_33766674     ZBoe    A    G        0      0        2 
  28  chr28_33766674     ZGre    A    G        1      2        2 
  28  chr28_33766674     ZHar    A    G        0      0        2 
  28  chr28_33766674   Sample    A    G        0      0        2 
  28  chr28_33768817     AAsi    C    T        0      0        2 
  28  chr28_33768817     AKia    C    T        0      0        2 
  28  chr28_33768817     AOna    C    T        0      0        2 
  28  chr28_33768817     ASom    C    T        0      0        2 
  28  chr28_33768817     HCab    C    T        1      2        2 
  28  chr28_33768817     HPrz    C    T        1      2        2 
  28  chr28_33768817     ZBoe    C    T        0      0        2 
  28  chr28_33768817     ZGre    C    T        0      0        2 
  28  chr28_33768817     ZHar    C    T        0      0        2 
  28  chr28_33768817   Sample    C    T        0      0        2 
  28  chr28_33775480     AAsi    T    C      0.5      1        2 
  28  chr28_33775480     AKia    T    C        0      0        2 
  28  chr28_33775480     AOna    T    C        0      0        2 
  28  chr28_33775480     ASom    T    C        1      2        2 
  28  chr28_33775480     HCab    T    C        0      0        2 
  28  chr28_33775480     HPrz    T    C        0      0        2 
  28  chr28_33775480     ZBoe    T    C        0      0        2 
  28  chr28_33775480     ZGre    T    C        0      0        2 
  28  chr28_33775480     ZHar    T    C        0      0        2 
  28  chr28_33775480   Sample    T    C        0      0        2 
  28  chr28_33775835     AAsi    T    C        1      2        2 
  28  chr28_33775835     AKia    T    C        0      0        2 
  28  chr28_33775835     AOna    T    C        0      0        2 
  28  chr28_33775835     ASom    T    C        1      2        2 
  28  chr28_33775835     HCab    T    C        0      0        2 
  28  chr28_33775835     HPrz    T    C        0      0        2 
  28  chr28_33775835     ZBoe    T    C        0      0        2 
  28  chr28_33775835     ZGre    T    C        0      0        2 
  28  chr28_33775835     ZHar    T    C        0      0        2 
  28  chr28_33775835   Sample    T    C        1      2        2 
  28  chr28_33782620     AAsi    A    G        0      0        2 
  28  chr28_33782620     AKia    A    G        0      0        2 
  28  chr28_33782620     AOna    A    G      0.5      1        2 
  28  chr28_33782620     ASom    A    G        0      0        2 
  28  chr28_33782620     HCab    A    G        0      0        2 
  28  chr28_33782620     HPrz    A    G        0      0        2 
  28  chr28_33782620     ZBoe    A    G        0      0        2 
  28  chr28_33782620     ZGre    A    G        0      0        2 
  28  chr28_33782620     ZHar    A    G        0      0        2 
  28  chr28_33782620   Sample    A    G        0      0        2 
  28  chr28_33790115     AAsi    T    C        0      0        2 
  28  chr28_33790115     AKia    T    C        0      0        2 
  28  chr28_33790115     AOna    T    C        0      0        2 
  28  chr28_33790115     ASom    T    C        0      0        2 
  28  chr28_33790115     HCab    T    C        1      2        2 
  28  chr28_33790115     HPrz    T    C        1      2        2 
  28  chr28_33790115     ZBoe    T    C        0      0        2 
  28  chr28_33790115     ZGre    T    C        0      0        2 
  28  chr28_33790115     ZHar    T    C        0      0        2 
  28  chr28_33790115   Sample    T    C        0      0        2 
  28  chr28_33801331     AAsi    C    T        0      0        2 
  28  chr28_33801331     AKia    C    T        0      0        2 
  28  chr28_33801331     AOna    C    T        0      0        2 
  28  chr28_33801331     ASom    C    T        0      0        2 
  28  chr28_33801331     HCab    C    T        0      0        2 
  28  chr28_33801331     HPrz    C    T        0      0        2 
  28  chr28_33801331     ZBoe    C    T        0      0        2 
  28  chr28_33801331     ZGre    C    T        0      0        2 
  28  chr28_33801331     ZHar    C    T        1      2        2 
  28  chr28_33801331   Sample    C    T        0      0        2 
  28  chr28_33809214     AAsi    T    G        0      0        2 
  28  chr28_33809214     AKia    T    G        0      0        2 
  28  chr28_33809214     AOna    T    G        0      0        2 
  28  chr28_33809214     ASom    T    G        0      0        2 
  28  chr28_33809214     HCab    T    G        0      0        2 
  28  chr28_33809214     HPrz    T    G        1      2        2 
  28  chr28_33809214     ZBoe    T    G        0      0        2 
  28  chr28_33809214     ZGre    T    G        0      0        2 
  28  chr28_33809214     ZHar    T    G        0      0        2 
  28  chr28_33809214   Sample    T    G        0      0        2 
  28  chr28_33815251     AAsi    A    C        0      0        2 
  28  chr28_33815251     AKia    A    C        0      0        2 
  28  chr28_33815251     AOna    A    C        0      0        2 
  28  chr28_33815251     ASom    A    C        0      0        2 
  28  chr28_33815251     HCab    A    C      0.5      1        2 
  28  chr28_33815251     HPrz    A    C      0.5      1        2 
  28  chr28_33815251     ZBoe    A    C        0      0        2 
  28  chr28_33815251     ZGre    A    C        0      0        2 
  28  chr28_33815251     ZHar    A    C        0      0        2 
  28  chr28_33815251   Sample    A    C        0      0        2 
  28  chr28_33818152     AAsi    G    A        0      0        2 
  28  chr28_33818152     AKia    G    A      0.5      1        2 
  28  chr28_33818152     AOna    G    A        0      0        2 
  28  chr28_33818152     ASom    G    A        0      0        2 
  28  chr28_33818152     HCab    G    A        0      0        2 
  28  chr28_33818152     HPrz    G    A        0      0        2 
  28  chr28_33818152     ZBoe    G    A        0      0        2 
  28  chr28_33818152     ZGre    G    A        0      0        2 
  28  chr28_33818152     ZHar    G    A        0      0        2 
  28  chr28_33818152   Sample    G    A        0      0        2 
  28  chr28_33821381     AAsi    T    G        0      0        2 
  28  chr28_33821381     AKia    T    G        0      0        2 
  28  chr28_33821381     AOna    T    G        0      0        2 
  28  chr28_33821381     ASom    T    G        0      0        2 
  28  chr28_33821381     HCab    T    G        0      0        2 
  28  chr28_33821381     HPrz    T    G        0      0        2 
  28  chr28_33821381     ZBoe    T    G        1      2        2 
  28  chr28_33821381     ZGre    T    G        1      2        2 
  28  chr28_33821381     ZHar    T    G        1      2        2 
  28  chr28_33821381   Sample    T    G        0      0        2 
  28  chr28_33822330     AAsi    C    T        0      0        2 
  28  chr28_33822330     AKia    C    T        0      0        2 
  28  chr28_33822330     AOna    C    T        0      0        2 
  28  chr28_33822330     ASom    C    T        0      0        2 
  28  chr28_33822330     HCab    C    T      0.5      1        2 
  28  chr28_33822330     HPrz    C    T        0      0        2 
  28  chr28_33822330     ZBoe    C    T        1      2        2 
  28  chr28_33822330     ZGre    C    T        1      2        2 
  28  chr28_33822330     ZHar    C    T        1      2        2 
  28  chr28_33822330   Sample    C    T        0      0        2 
  28  chr28_33829619     AAsi    T    C        0      0        2 
  28  chr28_33829619     AKia    T    C        0      0        2 
  28  chr28_33829619     AOna    T    C        0      0        2 
  28  chr28_33829619     ASom    T    C        0      0        2 
  28  chr28_33829619     HCab    T    C        0      0        2 
  28  chr28_33829619     HPrz    T    C        0      0        2 
  28  chr28_33829619     ZBoe    T    C      0.5      1        2 
  28  chr28_33829619     ZGre    T    C        0      0        2 
  28  chr28_33829619     ZHar    T    C        0      0        2 
  28  chr28_33829619   Sample    T    C        0      0        2 
  28  chr28_33833496     AAsi    G    C        0      0        2 
  28  chr28_33833496     AKia    G    C        0      0        2 
  28  chr28_33833496     AOna    G    C        0      0        2 
  28  chr28_33833496     ASom    G    C        0      0        2 
  28  chr28_33833496     HCab    G    C        1      2        2 
  28  chr28_33833496     HPrz    G    C        1      2        2 
  28  chr28_33833496     ZBoe    G    C        0      0        2 
  28  chr28_33833496     ZGre    G    C        0      0        2 
  28  chr28_33833496     ZHar    G    C        0      0        2 
  28  chr28_33833496   Sample    G    C        0      0        2 
  28  chr28_33842904     AAsi    G    T        0      0        2 
  28  chr28_33842904     AKia    G    T        0      0        2 
  28  chr28_33842904     AOna    G    T        0      0        2 
  28  chr28_33842904     ASom    G    T        0      0        2 
  28  chr28_33842904     HCab    G    T        1      2        2 
  28  chr28_33842904     HPrz    G    T        1      2        2 
  28  chr28_33842904     ZBoe    G    T        0      0        2 
  28  chr28_33842904     ZGre    G    T        0      0        2 
  28  chr28_33842904     ZHar    G    T        0      0        2 
  28  chr28_33842904   Sample    G    T        0      0        2 
  28  chr28_33867435     AAsi    G    T        0      0        2 
  28  chr28_33867435     AKia    G    T        0      0        2 
  28  chr28_33867435     AOna    G    T        0      0        2 
  28  chr28_33867435     ASom    G    T        0      0        2 
  28  chr28_33867435     HCab    G    T        0      0        2 
  28  chr28_33867435     HPrz    G    T        0      0        2 
  28  chr28_33867435     ZBoe    G    T        0      0        2 
  28  chr28_33867435     ZGre    G    T        0      0        2 
  28  chr28_33867435     ZHar    G    T        1      2        2 
  28  chr28_33867435   Sample    G    T        0      0        2 
  28  chr28_33868964     AAsi    C    T        0      0        2 
  28  chr28_33868964     AKia    C    T        0      0        2 
  28  chr28_33868964     AOna    C    T        0      0        2 
  28  chr28_33868964     ASom    C    T        0      0        2 
  28  chr28_33868964     HCab    C    T        1      2        2 
  28  chr28_33868964     HPrz    C    T        1      2        2 
  28  chr28_33868964     ZBoe    C    T        0      0        2 
  28  chr28_33868964     ZGre    C    T        0      0        2 
  28  chr28_33868964     ZHar    C    T        0      0        2 
  28  chr28_33868964   Sample    C    T        0      0        2 
  28  chr28_33871022     AAsi    G    C        0      0        2 
  28  chr28_33871022     AKia    G    C      0.5      1        2 
  28  chr28_33871022     AOna    G    C        0      0        2 
  28  chr28_33871022     ASom    G    C        0      0        2 
  28  chr28_33871022     HCab    G    C        0      0        2 
  28  chr28_33871022     HPrz    G    C        0      0        2 
  28  chr28_33871022     ZBoe    G    C        0      0        2 
  28  chr28_33871022     ZGre    G    C        0      0        2 
  28  chr28_33871022     ZHar    G    C        0      0        2 
  28  chr28_33871022   Sample    G    C        0      0        2 
  28  chr28_33871680     AAsi    T    C        0      0        2 
  28  chr28_33871680     AKia    T    C      0.5      1        2 
  28  chr28_33871680     AOna    T    C        0      0        2 
  28  chr28_33871680     ASom    T    C        0      0        2 
  28  chr28_33871680     HCab    T    C        0      0        2 
  28  chr28_33871680     HPrz    T    C        0      0        2 
  28  chr28_33871680     ZBoe    T    C        0      0        2 
  28  chr28_33871680     ZGre    T    C        0      0        2 
  28  chr28_33871680     ZHar    T    C        0      0        2 
  28  chr28_33871680   Sample    T    C        0      0        2 
  28  chr28_33873393     AAsi    C    T        0      0        2 
  28  chr28_33873393     AKia    C    T        0      0        2 
  28  chr28_33873393     AOna    C    T        0      0        2 
  28  chr28_33873393     ASom    C    T        0      0        2 
  28  chr28_33873393     HCab    C    T        0      0        2 
  28  chr28_33873393     HPrz    C    T        0      0        2 
  28  chr28_33873393     ZBoe    C    T      0.5      1        2 
  28  chr28_33873393     ZGre    C    T        0      0        2 
  28  chr28_33873393     ZHar    C    T        0      0        2 
  28  chr28_33873393   Sample    C    T        0      0        2 
  28  chr28_33877978     AAsi    A    G        0      0        2 
  28  chr28_33877978     AKia    A    G        1      2        2 
  28  chr28_33877978     AOna    A    G        0      0        2 
  28  chr28_33877978     ASom    A    G        0      0        2 
  28  chr28_33877978     HCab    A    G        0      0        2 
  28  chr28_33877978     HPrz    A    G        0      0        2 
  28  chr28_33877978     ZBoe    A    G        0      0        2 
  28  chr28_33877978     ZGre    A    G        0      0        2 
  28  chr28_33877978     ZHar    A    G        0      0        2 
  28  chr28_33877978   Sample    A    G        0      0        2 
  28  chr28_33879687     AAsi    A    G        0      0        2 
  28  chr28_33879687     AKia    A    G        1      2        2 
  28  chr28_33879687     AOna    A    G        0      0        2 
  28  chr28_33879687     ASom    A    G        0      0        2 
  28  chr28_33879687     HCab    A    G        0      0        2 
  28  chr28_33879687     HPrz    A    G        0      0        2 
  28  chr28_33879687     ZBoe    A    G        0      0        2 
  28  chr28_33879687     ZGre    A    G        0      0        2 
  28  chr28_33879687     ZHar    A    G        0      0        2 
  28  chr28_33879687   Sample    A    G        0      0        2 
  28  chr28_33883525     AAsi    G    A        0      0        2 
  28  chr28_33883525     AKia    G    A        0      0        2 
  28  chr28_33883525     AOna    G    A        0      0        2 
  28  chr28_33883525     ASom    G    A        0      0        2 
  28  chr28_33883525     HCab    G    A        0      0        2 
  28  chr28_33883525     HPrz    G    A        0      0        2 
  28  chr28_33883525     ZBoe    G    A        0      0        2 
  28  chr28_33883525     ZGre    G    A        1      2        2 
  28  chr28_33883525     ZHar    G    A        0      0        2 
  28  chr28_33883525   Sample    G    A        0      0        2 
  28  chr28_33888222     AAsi    A    G        0      0        2 
  28  chr28_33888222     AKia    A    G        0      0        2 
  28  chr28_33888222     AOna    A    G      0.5      1        2 
  28  chr28_33888222     ASom    A    G        0      0        2 
  28  chr28_33888222     HCab    A    G        0      0        2 
  28  chr28_33888222     HPrz    A    G        0      0        2 
  28  chr28_33888222     ZBoe    A    G        0      0        2 
  28  chr28_33888222     ZGre    A    G        0      0        2 
  28  chr28_33888222     ZHar    A    G        0      0        2 
  28  chr28_33888222   Sample    A    G        0      0        2 
  28  chr28_33892782     AAsi    A    T        0      0        2 
  28  chr28_33892782     AKia    A    T        0      0        2 
  28  chr28_33892782     AOna    A    T        0      0        2 
  28  chr28_33892782     ASom    A    T        1      2        2 
  28  chr28_33892782     HCab    A    T        0      0        2 
  28  chr28_33892782     HPrz    A    T        0      0        2 
  28  chr28_33892782     ZBoe    A    T        0      0        2 
  28  chr28_33892782     ZGre    A    T        0      0        2 
  28  chr28_33892782     ZHar    A    T        0      0        2 
  28  chr28_33892782   Sample    A    T        0      0        2 
  28  chr28_33897755     AAsi    A    G        0      0        2 
  28  chr28_33897755     AKia    A    G        0      0        2 
  28  chr28_33897755     AOna    A    G        0      0        2 
  28  chr28_33897755     ASom    A    G        0      0        2 
  28  chr28_33897755     HCab    A    G        1      2        2 
  28  chr28_33897755     HPrz    A    G        1      2        2 
  28  chr28_33897755     ZBoe    A    G        0      0        2 
  28  chr28_33897755     ZGre    A    G        0      0        2 
  28  chr28_33897755     ZHar    A    G        0      0        2 
  28  chr28_33897755   Sample    A    G        0      0        2 
  28  chr28_33903382     AAsi    G    A        0      0        2 
  28  chr28_33903382     AKia    G    A        0      0        2 
  28  chr28_33903382     AOna    G    A        0      0        2 
  28  chr28_33903382     ASom    G    A        0      0        2 
  28  chr28_33903382     HCab    G    A        1      2        2 
  28  chr28_33903382     HPrz    G    A        1      2        2 
  28  chr28_33903382     ZBoe    G    A        0      0        2 
  28  chr28_33903382     ZGre    G    A        0      0        2 
  28  chr28_33903382     ZHar    G    A        0      0        2 
  28  chr28_33903382   Sample    G    A        0      0        2 
  28  chr28_33904380     AAsi    G    C        0      0        2 
  28  chr28_33904380     AKia    G    C        0      0        2 
  28  chr28_33904380     AOna    G    C        1      2        2 
  28  chr28_33904380     ASom    G    C        0      0        2 
  28  chr28_33904380     HCab    G    C        0      0        2 
  28  chr28_33904380     HPrz    G    C        0      0        2 
  28  chr28_33904380     ZBoe    G    C        0      0        2 
  28  chr28_33904380     ZGre    G    C        0      0        2 
  28  chr28_33904380     ZHar    G    C        0      0        2 
  28  chr28_33904380   Sample    G    C        0      0        2 
  28  chr28_33908803     AAsi    T    C        0      0        2 
  28  chr28_33908803     AKia    T    C        0      0        2 
  28  chr28_33908803     AOna    T    C        0      0        2 
  28  chr28_33908803     ASom    T    C        0      0        2 
  28  chr28_33908803     HCab    T    C        0      0        2 
  28  chr28_33908803     HPrz    T    C        0      0        2 
  28  chr28_33908803     ZBoe    T    C      0.5      1        2 
  28  chr28_33908803     ZGre    T    C        0      0        2 
  28  chr28_33908803     ZHar    T    C        0      0        2 
  28  chr28_33908803   Sample    T    C        0      0        2 
  28  chr28_33909013     AAsi    T    C        0      0        2 
  28  chr28_33909013     AKia    T    C        0      0        2 
  28  chr28_33909013     AOna    T    C        0      0        2 
  28  chr28_33909013     ASom    T    C        0      0        2 
  28  chr28_33909013     HCab    T    C        1      2        2 
  28  chr28_33909013     HPrz    T    C        1      2        2 
  28  chr28_33909013     ZBoe    T    C        0      0        2 
  28  chr28_33909013     ZGre    T    C        0      0        2 
  28  chr28_33909013     ZHar    T    C        0      0        2 
  28  chr28_33909013   Sample    T    C        0      0        2 
  28  chr28_33911184     AAsi    A    G        0      0        2 
  28  chr28_33911184     AKia    A    G        0      0        2 
  28  chr28_33911184     AOna    A    G        0      0        2 
  28  chr28_33911184     ASom    A    G        1      2        2 
  28  chr28_33911184     HCab    A    G        0      0        2 
  28  chr28_33911184     HPrz    A    G        0      0        2 
  28  chr28_33911184     ZBoe    A    G        0      0        2 
  28  chr28_33911184     ZGre    A    G        0      0        2 
  28  chr28_33911184     ZHar    A    G        0      0        2 
  28  chr28_33911184   Sample    A    G        0      0        2 
  28  chr28_33924943     AAsi    T    C        0      0        2 
  28  chr28_33924943     AKia    T    C        0      0        2 
  28  chr28_33924943     AOna    T    C        0      0        2 
  28  chr28_33924943     ASom    T    C        0      0        2 
  28  chr28_33924943     HCab    T    C        1      2        2 
  28  chr28_33924943     HPrz    T    C        1      2        2 
  28  chr28_33924943     ZBoe    T    C        0      0        2 
  28  chr28_33924943     ZGre    T    C        0      0        2 
  28  chr28_33924943     ZHar    T    C        0      0        2 
  28  chr28_33924943   Sample    T    C        0      0        2 
  28  chr28_33925185     AAsi    G    A        0      0        2 
  28  chr28_33925185     AKia    G    A        0      0        2 
  28  chr28_33925185     AOna    G    A        0      0        2 
  28  chr28_33925185     ASom    G    A        0      0        2 
  28  chr28_33925185     HCab    G    A        1      2        2 
  28  chr28_33925185     HPrz    G    A        1      2        2 
  28  chr28_33925185     ZBoe    G    A        0      0        2 
  28  chr28_33925185     ZGre    G    A        0      0        2 
  28  chr28_33925185     ZHar    G    A        0      0        2 
  28  chr28_33925185   Sample    G    A        0      0        2 
  28  chr28_33926414     AAsi    A    G        0      0        2 
  28  chr28_33926414     AKia    A    G        0      0        2 
  28  chr28_33926414     AOna    A    G        1      2        2 
  28  chr28_33926414     ASom    A    G        0      0        2 
  28  chr28_33926414     HCab    A    G        0      0        2 
  28  chr28_33926414     HPrz    A    G        0      0        2 
  28  chr28_33926414     ZBoe    A    G        0      0        2 
  28  chr28_33926414     ZGre    A    G        0      0        2 
  28  chr28_33926414     ZHar    A    G        0      0        2 
  28  chr28_33926414   Sample    A    G        0      0        2 
  28  chr28_33930932     AAsi    T    G        0      0        2 
  28  chr28_33930932     AKia    T    G        0      0        2 
  28  chr28_33930932     AOna    T    G        0      0        2 
  28  chr28_33930932     ASom    T    G        0      0        2 
  28  chr28_33930932     HCab    T    G        0      0        2 
  28  chr28_33930932     HPrz    T    G        0      0        2 
  28  chr28_33930932     ZBoe    T    G        0      0        2 
  28  chr28_33930932     ZGre    T    G        1      2        2 
  28  chr28_33930932     ZHar    T    G        0      0        2 
  28  chr28_33930932   Sample    T    G        0      0        2 
  28  chr28_33934664     AAsi    A    G        0      0        2 
  28  chr28_33934664     AKia    A    G        0      0        2 
  28  chr28_33934664     AOna    A    G        0      0        2 
  28  chr28_33934664     ASom    A    G        0      0        2 
  28  chr28_33934664     HCab    A    G        0      0        2 
  28  chr28_33934664     HPrz    A    G        0      0        2 
  28  chr28_33934664     ZBoe    A    G        0      0        2 
  28  chr28_33934664     ZGre    A    G        1      2        2 
  28  chr28_33934664     ZHar    A    G        0      0        2 
  28  chr28_33934664   Sample    A    G        0      0        2 
  28  chr28_33937194     AAsi    C    T        0      0        2 
  28  chr28_33937194     AKia    C    T        0      0        2 
  28  chr28_33937194     AOna    C    T        0      0        2 
  28  chr28_33937194     ASom    C    T        0      0        2 
  28  chr28_33937194     HCab    C    T        1      2        2 
  28  chr28_33937194     HPrz    C    T        1      2        2 
  28  chr28_33937194     ZBoe    C    T        0      0        2 
  28  chr28_33937194     ZGre    C    T        0      0        2 
  28  chr28_33937194     ZHar    C    T        0      0        2 
  28  chr28_33937194   Sample    C    T        0      0        2 
  28  chr28_33944243     AAsi    C    T        0      0        2 
  28  chr28_33944243     AKia    C    T        0      0        2 
  28  chr28_33944243     AOna    C    T        0      0        2 
  28  chr28_33944243     ASom    C    T        0      0        2 
  28  chr28_33944243     HCab    C    T        0      0        2 
  28  chr28_33944243     HPrz    C    T        0      0        2 
  28  chr28_33944243     ZBoe    C    T      0.5      1        2 
  28  chr28_33944243     ZGre    C    T        0      0        2 
  28  chr28_33944243     ZHar    C    T        0      0        2 
  28  chr28_33944243   Sample    C    T        0      0        2 
  28  chr28_33947643     AAsi    C    G        0      0        2 
  28  chr28_33947643     AKia    C    G        0      0        2 
  28  chr28_33947643     AOna    C    G      0.5      1        2 
  28  chr28_33947643     ASom    C    G        0      0        2 
  28  chr28_33947643     HCab    C    G        0      0        2 
  28  chr28_33947643     HPrz    C    G        0      0        2 
  28  chr28_33947643     ZBoe    C    G        0      0        2 
  28  chr28_33947643     ZGre    C    G        0      0        2 
  28  chr28_33947643     ZHar    C    G        0      0        2 
  28  chr28_33947643   Sample    C    G        0      0        2 
  28  chr28_33951631     AAsi    T    C      0.5      1        2 
  28  chr28_33951631     AKia    T    C        0      0        2 
  28  chr28_33951631     AOna    T    C        0      0        2 
  28  chr28_33951631     ASom    T    C        0      0        2 
  28  chr28_33951631     HCab    T    C        0      0        2 
  28  chr28_33951631     HPrz    T    C        0      0        2 
  28  chr28_33951631     ZBoe    T    C        0      0        2 
  28  chr28_33951631     ZGre    T    C        0      0        2 
  28  chr28_33951631     ZHar    T    C        0      0        2 
  28  chr28_33951631   Sample    T    C        0      0        2 
  28  chr28_33958562     AAsi    A    C        0      0        2 
  28  chr28_33958562     AKia    A    C        0      0        2 
  28  chr28_33958562     AOna    A    C        0      0        2 
  28  chr28_33958562     ASom    A    C        0      0        2 
  28  chr28_33958562     HCab    A    C        1      2        2 
  28  chr28_33958562     HPrz    A    C        1      2        2 
  28  chr28_33958562     ZBoe    A    C        0      0        2 
  28  chr28_33958562     ZGre    A    C        0      0        2 
  28  chr28_33958562     ZHar    A    C        0      0        2 
  28  chr28_33958562   Sample    A    C        0      0        2 
  28  chr28_33966385     AAsi    T    C        0      0        2 
  28  chr28_33966385     AKia    T    C        0      0        2 
  28  chr28_33966385     AOna    T    C      0.5      1        2 
  28  chr28_33966385     ASom    T    C        0      0        2 
  28  chr28_33966385     HCab    T    C        0      0        2 
  28  chr28_33966385     HPrz    T    C        0      0        2 
  28  chr28_33966385     ZBoe    T    C        0      0        2 
  28  chr28_33966385     ZGre    T    C        0      0        2 
  28  chr28_33966385     ZHar    T    C        0      0        2 
  28  chr28_33966385   Sample    T    C        0      0        2 
  28  chr28_33974389     AAsi    A    G        0      0        2 
  28  chr28_33974389     AKia    A    G        0      0        2 
  28  chr28_33974389     AOna    A    G        0      0        2 
  28  chr28_33974389     ASom    A    G        0      0        2 
  28  chr28_33974389     HCab    A    G        0      0        2 
  28  chr28_33974389     HPrz    A    G        0      0        2 
  28  chr28_33974389     ZBoe    A    G      0.5      1        2 
  28  chr28_33974389     ZGre    A    G        0      0        2 
  28  chr28_33974389     ZHar    A    G        0      0        2 
  28  chr28_33974389   Sample    A    G        0      0        2 
  28  chr28_33984458     AAsi    T    C        1      2        2 
  28  chr28_33984458     AKia    T    C        0      0        2 
  28  chr28_33984458     AOna    T    C        0      0        2 
  28  chr28_33984458     ASom    T    C        1      2        2 
  28  chr28_33984458     HCab    T    C        0      0        2 
  28  chr28_33984458     HPrz    T    C        0      0        2 
  28  chr28_33984458     ZBoe    T    C        0      0        2 
  28  chr28_33984458     ZGre    T    C        0      0        2 
  28  chr28_33984458     ZHar    T    C      0.5      1        2 
  28  chr28_33984458   Sample    T    C        1      2        2 
  28  chr28_33985472     AAsi    C    T        0      0        2 
  28  chr28_33985472     AKia    C    T        0      0        2 
  28  chr28_33985472     AOna    C    T        0      0        2 
  28  chr28_33985472     ASom    C    T        0      0        2 
  28  chr28_33985472     HCab    C    T        0      0        2 
  28  chr28_33985472     HPrz    C    T        0      0        2 
  28  chr28_33985472     ZBoe    C    T        0      0        2 
  28  chr28_33985472     ZGre    C    T        1      2        2 
  28  chr28_33985472     ZHar    C    T        0      0        2 
  28  chr28_33985472   Sample    C    T        0      0        2 
  28  chr28_33995037     AAsi    T    C        0      0        2 
  28  chr28_33995037     AKia    T    C        0      0        2 
  28  chr28_33995037     AOna    T    C        0      0        2 
  28  chr28_33995037     ASom    T    C        0      0        2 
  28  chr28_33995037     HCab    T    C        1      2        2 
  28  chr28_33995037     HPrz    T    C        1      2        2 
  28  chr28_33995037     ZBoe    T    C        0      0        2 
  28  chr28_33995037     ZGre    T    C        0      0        2 
  28  chr28_33995037     ZHar    T    C        0      0        2 
  28  chr28_33995037   Sample    T    C        0      0        2 
  28  chr28_33997535     AAsi    T    A        0      0        2 
  28  chr28_33997535     AKia    T    A        0      0        2 
  28  chr28_33997535     AOna    T    A        0      0        2 
  28  chr28_33997535     ASom    T    A        0      0        2 
  28  chr28_33997535     HCab    T    A        0      0        2 
  28  chr28_33997535     HPrz    T    A        0      0        2 
  28  chr28_33997535     ZBoe    T    A      0.5      1        2 
  28  chr28_33997535     ZGre    T    A        0      0        2 
  28  chr28_33997535     ZHar    T    A        0      0        2 
  28  chr28_33997535   Sample    T    A        0      0        2 
  28  chr28_34000728     AAsi    T    C        0      0        2 
  28  chr28_34000728     AKia    T    C        0      0        2 
  28  chr28_34000728     AOna    T    C        0      0        2 
  28  chr28_34000728     ASom    T    C        0      0        2 
  28  chr28_34000728     HCab    T    C        0      0        2 
  28  chr28_34000728     HPrz    T    C        0      0        2 
  28  chr28_34000728     ZBoe    T    C      0.5      1        2 
  28  chr28_34000728     ZGre    T    C        1      2        2 
  28  chr28_34000728     ZHar    T    C        0      0        2 
  28  chr28_34000728   Sample    T    C        0      0        2 
  28  chr28_34008120     AAsi    T    G      0.5      1        2 
  28  chr28_34008120     AKia    T    G        0      0        2 
  28  chr28_34008120     AOna    T    G        0      0        2 
  28  chr28_34008120     ASom    T    G        0      0        2 
  28  chr28_34008120     HCab    T    G        0      0        2 
  28  chr28_34008120     HPrz    T    G        0      0        2 
  28  chr28_34008120     ZBoe    T    G        0      0        2 
  28  chr28_34008120     ZGre    T    G        0      0        2 
  28  chr28_34008120     ZHar    T    G        0      0        2 
  28  chr28_34008120   Sample    T    G        0      0        2 
  28  chr28_34009855     AAsi    T    C      0.5      1        2 
  28  chr28_34009855     AKia    T    C        0      0        2 
  28  chr28_34009855     AOna    T    C        0      0        2 
  28  chr28_34009855     ASom    T    C        1      2        2 
  28  chr28_34009855     HCab    T    C        0      0        2 
  28  chr28_34009855     HPrz    T    C        0      0        2 
  28  chr28_34009855     ZBoe    T    C        0      0        2 
  28  chr28_34009855     ZGre    T    C        0      0        2 
  28  chr28_34009855     ZHar    T    C        0      0        2 
  28  chr28_34009855   Sample    T    C        1      2        2 
  28  chr28_34010070     AAsi    C    G        0      0        2 
  28  chr28_34010070     AKia    C    G        0      0        2 
  28  chr28_34010070     AOna    C    G        0      0        2 
  28  chr28_34010070     ASom    C    G        0      0        2 
  28  chr28_34010070     HCab    C    G      0.5      1        2 
  28  chr28_34010070     HPrz    C    G      0.5      1        2 
  28  chr28_34010070     ZBoe    C    G        0      0        2 
  28  chr28_34010070     ZGre    C    G        0      0        2 
  28  chr28_34010070     ZHar    C    G        0      0        2 
  28  chr28_34010070   Sample    C    G        0      0        2 
  28  chr28_34013948     AAsi    T    G        0      0        2 
  28  chr28_34013948     AKia    T    G        0      0        2 
  28  chr28_34013948     AOna    T    G      0.5      1        2 
  28  chr28_34013948     ASom    T    G        0      0        2 
  28  chr28_34013948     HCab    T    G        0      0        2 
  28  chr28_34013948     HPrz    T    G        0      0        2 
  28  chr28_34013948     ZBoe    T    G        0      0        2 
  28  chr28_34013948     ZGre    T    G        0      0        2 
  28  chr28_34013948     ZHar    T    G        0      0        2 
  28  chr28_34013948   Sample    T    G        0      0        2 
  28  chr28_34016916     AAsi    C    T        0      0        2 
  28  chr28_34016916     AKia    C    T        0      0        2 
  28  chr28_34016916     AOna    C    T        0      0        2 
  28  chr28_34016916     ASom    C    T        0      0        2 
  28  chr28_34016916     HCab    C    T        1      2        2 
  28  chr28_34016916     HPrz    C    T        1      2        2 
  28  chr28_34016916     ZBoe    C    T        0      0        2 
  28  chr28_34016916     ZGre    C    T        0      0        2 
  28  chr28_34016916     ZHar    C    T        0      0        2 
  28  chr28_34016916   Sample    C    T        0      0        2 
  28  chr28_34030304     AAsi    A    T        0      0        2 
  28  chr28_34030304     AKia    A    T        1      2        2 
  28  chr28_34030304     AOna    A    T        1      2        2 
  28  chr28_34030304     ASom    A    T        0      0        2 
  28  chr28_34030304     HCab    A    T        0      0        2 
  28  chr28_34030304     HPrz    A    T        0      0        2 
  28  chr28_34030304     ZBoe    A    T        0      0        2 
  28  chr28_34030304     ZGre    A    T        0      0        2 
  28  chr28_34030304     ZHar    A    T        0      0        2 
  28  chr28_34030304   Sample    A    T        0      0        2 
  28  chr28_34030451     AAsi    G    A        0      0        2 
  28  chr28_34030451     AKia    G    A        0      0        2 
  28  chr28_34030451     AOna    G    A        0      0        2 
  28  chr28_34030451     ASom    G    A        0      0        2 
  28  chr28_34030451     HCab    G    A        0      0        2 
  28  chr28_34030451     HPrz    G    A        0      0        2 
  28  chr28_34030451     ZBoe    G    A        1      2        2 
  28  chr28_34030451     ZGre    G    A        0      0        2 
  28  chr28_34030451     ZHar    G    A        0      0        2 
  28  chr28_34030451   Sample    G    A        0      0        2 
  28  chr28_34036052     AAsi    T    C        0      0        2 
  28  chr28_34036052     AKia    T    C        0      0        2 
  28  chr28_34036052     AOna    T    C        0      0        2 
  28  chr28_34036052     ASom    T    C        0      0        2 
  28  chr28_34036052     HCab    T    C        0      0        2 
  28  chr28_34036052     HPrz    T    C        0      0        2 
  28  chr28_34036052     ZBoe    T    C      0.5      1        2 
  28  chr28_34036052     ZGre    T    C        0      0        2 
  28  chr28_34036052     ZHar    T    C        0      0        2 
  28  chr28_34036052   Sample    T    C        0      0        2 
  28  chr28_34043139     AAsi    G    C        0      0        2 
  28  chr28_34043139     AKia    G    C        0      0        2 
  28  chr28_34043139     AOna    G    C        0      0        2 
  28  chr28_34043139     ASom    G    C        0      0        2 
  28  chr28_34043139     HCab    G    C        1      2        2 
  28  chr28_34043139     HPrz    G    C        1      2        2 
  28  chr28_34043139     ZBoe    G    C        0      0        2 
  28  chr28_34043139     ZGre    G    C        0      0        2 
  28  chr28_34043139     ZHar    G    C        0      0        2 
  28  chr28_34043139   Sample    G    C        0      0        2 
  28  chr28_34047410     AAsi    A    G        0      0        2 
  28  chr28_34047410     AKia    A    G        0      0        2 
  28  chr28_34047410     AOna    A    G        0      0        2 
  28  chr28_34047410     ASom    A    G        0      0        2 
  28  chr28_34047410     HCab    A    G        0      0        2 
  28  chr28_34047410     HPrz    A    G        0      0        2 
  28  chr28_34047410     ZBoe    A    G        0      0        2 
  28  chr28_34047410     ZGre    A    G        1      2        2 
  28  chr28_34047410     ZHar    A    G        0      0        2 
  28  chr28_34047410   Sample    A    G        0      0        2 
  28  chr28_34047964     AAsi    C    G        0      0        2 
  28  chr28_34047964     AKia    C    G        0      0        2 
  28  chr28_34047964     AOna    C    G        0      0        2 
  28  chr28_34047964     ASom    C    G        0      0        2 
  28  chr28_34047964     HCab    C    G        0      0        2 
  28  chr28_34047964     HPrz    C    G        0      0        2 
  28  chr28_34047964     ZBoe    C    G        0      0        2 
  28  chr28_34047964     ZGre    C    G      0.5      1        2 
  28  chr28_34047964     ZHar    C    G        0      0        2 
  28  chr28_34047964   Sample    C    G        0      0        2 
  28  chr28_34048412     AAsi    A    C        0      0        2 
  28  chr28_34048412     AKia    A    C        0      0        2 
  28  chr28_34048412     AOna    A    C        0      0        2 
  28  chr28_34048412     ASom    A    C        0      0        2 
  28  chr28_34048412     HCab    A    C        0      0        2 
  28  chr28_34048412     HPrz    A    C        0      0        2 
  28  chr28_34048412     ZBoe    A    C      0.5      1        2 
  28  chr28_34048412     ZGre    A    C        0      0        2 
  28  chr28_34048412     ZHar    A    C        0      0        2 
  28  chr28_34048412   Sample    A    C        0      0        2 
  28  chr28_34048629     AAsi    A    T        0      0        2 
  28  chr28_34048629     AKia    A    T        0      0        2 
  28  chr28_34048629     AOna    A    T      0.5      1        2 
  28  chr28_34048629     ASom    A    T        0      0        2 
  28  chr28_34048629     HCab    A    T        0      0        2 
  28  chr28_34048629     HPrz    A    T        0      0        2 
  28  chr28_34048629     ZBoe    A    T        0      0        2 
  28  chr28_34048629     ZGre    A    T        0      0        2 
  28  chr28_34048629     ZHar    A    T        0      0        2 
  28  chr28_34048629   Sample    A    T        0      0        2 
  28  chr28_34056759     AAsi    T    C        0      0        2 
  28  chr28_34056759     AKia    T    C        0      0        2 
  28  chr28_34056759     AOna    T    C      0.5      1        2 
  28  chr28_34056759     ASom    T    C        0      0        2 
  28  chr28_34056759     HCab    T    C        0      0        2 
  28  chr28_34056759     HPrz    T    C        0      0        2 
  28  chr28_34056759     ZBoe    T    C        0      0        2 
  28  chr28_34056759     ZGre    T    C        0      0        2 
  28  chr28_34056759     ZHar    T    C        0      0        2 
  28  chr28_34056759   Sample    T    C        0      0        2 
  28  chr28_34060759     AAsi    C    A        0      0        2 
  28  chr28_34060759     AKia    C    A        0      0        2 
  28  chr28_34060759     AOna    C    A      0.5      1        2 
  28  chr28_34060759     ASom    C    A        0      0        2 
  28  chr28_34060759     HCab    C    A        0      0        2 
  28  chr28_34060759     HPrz    C    A        0      0        2 
  28  chr28_34060759     ZBoe    C    A        0      0        2 
  28  chr28_34060759     ZGre    C    A        0      0        2 
  28  chr28_34060759     ZHar    C    A        0      0        2 
  28  chr28_34060759   Sample    C    A        0      0        2 
  28  chr28_34064376     AAsi    C    A        0      0        2 
  28  chr28_34064376     AKia    C    A        0      0        2 
  28  chr28_34064376     AOna    C    A        0      0        2 
  28  chr28_34064376     ASom    C    A        0      0        2 
  28  chr28_34064376     HCab    C    A        1      2        2 
  28  chr28_34064376     HPrz    C    A        1      2        2 
  28  chr28_34064376     ZBoe    C    A        0      0        2 
  28  chr28_34064376     ZGre    C    A        0      0        2 
  28  chr28_34064376     ZHar    C    A        0      0        2 
  28  chr28_34064376   Sample    C    A        0      0        2 
  28  chr28_34066375     AAsi    C    T        0      0        2 
  28  chr28_34066375     AKia    C    T        0      0        2 
  28  chr28_34066375     AOna    C    T        0      0        2 
  28  chr28_34066375     ASom    C    T        0      0        2 
  28  chr28_34066375     HCab    C    T        1      2        2 
  28  chr28_34066375     HPrz    C    T        1      2        2 
  28  chr28_34066375     ZBoe    C    T        0      0        2 
  28  chr28_34066375     ZGre    C    T        0      0        2 
  28  chr28_34066375     ZHar    C    T        0      0        2 
  28  chr28_34066375   Sample    C    T        0      0        2 
  28  chr28_34073562     AAsi    C    G        0      0        2 
  28  chr28_34073562     AKia    C    G        0      0        2 
  28  chr28_34073562     AOna    C    G      0.5      1        2 
  28  chr28_34073562     ASom    C    G        0      0        2 
  28  chr28_34073562     HCab    C    G        0      0        2 
  28  chr28_34073562     HPrz    C    G        0      0        2 
  28  chr28_34073562     ZBoe    C    G        0      0        2 
  28  chr28_34073562     ZGre    C    G        0      0        2 
  28  chr28_34073562     ZHar    C    G        0      0        2 
  28  chr28_34073562   Sample    C    G        0      0        2 
  28  chr28_34073757     AAsi    A    G      0.5      1        2 
  28  chr28_34073757     AKia    A    G        0      0        2 
  28  chr28_34073757     AOna    A    G        0      0        2 
  28  chr28_34073757     ASom    A    G        1      2        2 
  28  chr28_34073757     HCab    A    G        0      0        2 
  28  chr28_34073757     HPrz    A    G        0      0        2 
  28  chr28_34073757     ZBoe    A    G        0      0        2 
  28  chr28_34073757     ZGre    A    G        0      0        2 
  28  chr28_34073757     ZHar    A    G        0      0        2 
  28  chr28_34073757   Sample    A    G        0      0        2 
  28  chr28_34076654     AAsi    A    G        0      0        2 
  28  chr28_34076654     AKia    A    G        0      0        2 
  28  chr28_34076654     AOna    A    G        0      0        2 
  28  chr28_34076654     ASom    A    G        0      0        2 
  28  chr28_34076654     HCab    A    G        1      2        2 
  28  chr28_34076654     HPrz    A    G        1      2        2 
  28  chr28_34076654     ZBoe    A    G        0      0        2 
  28  chr28_34076654     ZGre    A    G        0      0        2 
  28  chr28_34076654     ZHar    A    G        0      0        2 
  28  chr28_34076654   Sample    A    G        0      0        2 
  28  chr28_34078671     AAsi    A    T      0.5      1        2 
  28  chr28_34078671     AKia    A    T        0      0        2 
  28  chr28_34078671     AOna    A    T        0      0        2 
  28  chr28_34078671     ASom    A    T        0      0        2 
  28  chr28_34078671     HCab    A    T        0      0        2 
  28  chr28_34078671     HPrz    A    T        0      0        2 
  28  chr28_34078671     ZBoe    A    T        0      0        2 
  28  chr28_34078671     ZGre    A    T        0      0        2 
  28  chr28_34078671     ZHar    A    T        0      0        2 
  28  chr28_34078671   Sample    A    T        0      0        2 
  28  chr28_34081267     AAsi    A    C        0      0        2 
  28  chr28_34081267     AKia    A    C        0      0        2 
  28  chr28_34081267     AOna    A    C        0      0        2 
  28  chr28_34081267     ASom    A    C        0      0        2 
  28  chr28_34081267     HCab    A    C        1      2        2 
  28  chr28_34081267     HPrz    A    C        1      2        2 
  28  chr28_34081267     ZBoe    A    C        0      0        2 
  28  chr28_34081267     ZGre    A    C        0      0        2 
  28  chr28_34081267     ZHar    A    C        0      0        2 
  28  chr28_34081267   Sample    A    C        0      0        2 
  28  chr28_34081425     AAsi    A    G        0      0        2 
  28  chr28_34081425     AKia    A    G      0.5      1        2 
  28  chr28_34081425     AOna    A    G        0      0        2 
  28  chr28_34081425     ASom    A    G        0      0        2 
  28  chr28_34081425     HCab    A    G        1      2        2 
  28  chr28_34081425     HPrz    A    G        1      2        2 
  28  chr28_34081425     ZBoe    A    G        0      0        2 
  28  chr28_34081425     ZGre    A    G        0      0        2 
  28  chr28_34081425     ZHar    A    G        0      0        2 
  28  chr28_34081425   Sample    A    G        0      0        2 
  28  chr28_34084523     AAsi    C    T        0      0        2 
  28  chr28_34084523     AKia    C    T        0      0        2 
  28  chr28_34084523     AOna    C    T        0      0        2 
  28  chr28_34084523     ASom    C    T        0      0        2 
  28  chr28_34084523     HCab    C    T        0      0        2 
  28  chr28_34084523     HPrz    C    T        0      0        2 
  28  chr28_34084523     ZBoe    C    T        1      2        2 
  28  chr28_34084523     ZGre    C    T        0      0        2 
  28  chr28_34084523     ZHar    C    T        0      0        2 
  28  chr28_34084523   Sample    C    T        0      0        2 
  28  chr28_34088172     AAsi    C    T        0      0        2 
  28  chr28_34088172     AKia    C    T        0      0        2 
  28  chr28_34088172     AOna    C    T        0      0        2 
  28  chr28_34088172     ASom    C    T        0      0        2 
  28  chr28_34088172     HCab    C    T        1      2        2 
  28  chr28_34088172     HPrz    C    T        1      2        2 
  28  chr28_34088172     ZBoe    C    T        0      0        2 
  28  chr28_34088172     ZGre    C    T        0      0        2 
  28  chr28_34088172     ZHar    C    T        0      0        2 
  28  chr28_34088172   Sample    C    T        0      0        2 
  28  chr28_34101071     AAsi    T    C        0      0        2 
  28  chr28_34101071     AKia    T    C        0      0        2 
  28  chr28_34101071     AOna    T    C        0      0        2 
  28  chr28_34101071     ASom    T    C        0      0        2 
  28  chr28_34101071     HCab    T    C        0      0        2 
  28  chr28_34101071     HPrz    T    C        0      0        2 
  28  chr28_34101071     ZBoe    T    C      0.5      1        2 
  28  chr28_34101071     ZGre    T    C        0      0        2 
  28  chr28_34101071     ZHar    T    C        0      0        2 
  28  chr28_34101071   Sample    T    C        0      0        2 
  28  chr28_34107404     AAsi    T    C        0      0        2 
  28  chr28_34107404     AKia    T    C        0      0        2 
  28  chr28_34107404     AOna    T    C      0.5      1        2 
  28  chr28_34107404     ASom    T    C        0      0        2 
  28  chr28_34107404     HCab    T    C        0      0        2 
  28  chr28_34107404     HPrz    T    C        0      0        2 
  28  chr28_34107404     ZBoe    T    C        0      0        2 
  28  chr28_34107404     ZGre    T    C        0      0        2 
  28  chr28_34107404     ZHar    T    C        0      0        2 
  28  chr28_34107404   Sample    T    C        0      0        2 
  28  chr28_34108840     AAsi    T    C        0      0        2 
  28  chr28_34108840     AKia    T    C        0      0        2 
  28  chr28_34108840     AOna    T    C        0      0        2 
  28  chr28_34108840     ASom    T    C        0      0        2 
  28  chr28_34108840     HCab    T    C        0      0        2 
  28  chr28_34108840     HPrz    T    C        0      0        2 
  28  chr28_34108840     ZBoe    T    C        1      2        2 
  28  chr28_34108840     ZGre    T    C        0      0        2 
  28  chr28_34108840     ZHar    T    C        0      0        2 
  28  chr28_34108840   Sample    T    C        0      0        2 
  28  chr28_34112388     AAsi    C    G        0      0        2 
  28  chr28_34112388     AKia    C    G        0      0        2 
  28  chr28_34112388     AOna    C    G        0      0        2 
  28  chr28_34112388     ASom    C    G        0      0        2 
  28  chr28_34112388     HCab    C    G        1      2        2 
  28  chr28_34112388     HPrz    C    G        1      2        2 
  28  chr28_34112388     ZBoe    C    G        0      0        2 
  28  chr28_34112388     ZGre    C    G        0      0        2 
  28  chr28_34112388     ZHar    C    G        0      0        2 
  28  chr28_34112388   Sample    C    G        0      0        2 
  28  chr28_34113851     AAsi    T    A        0      0        2 
  28  chr28_34113851     AKia    T    A        0      0        2 
  28  chr28_34113851     AOna    T    A        0      0        2 
  28  chr28_34113851     ASom    T    A        0      0        2 
  28  chr28_34113851     HCab    T    A        1      2        2 
  28  chr28_34113851     HPrz    T    A        1      2        2 
  28  chr28_34113851     ZBoe    T    A        0      0        2 
  28  chr28_34113851     ZGre    T    A        0      0        2 
  28  chr28_34113851     ZHar    T    A        0      0        2 
  28  chr28_34113851   Sample    T    A        0      0        2 
  28  chr28_34114355     AAsi    C    T        0      0        2 
  28  chr28_34114355     AKia    C    T        0      0        2 
  28  chr28_34114355     AOna    C    T        0      0        2 
  28  chr28_34114355     ASom    C    T        0      0        2 
  28  chr28_34114355     HCab    C    T        0      0        2 
  28  chr28_34114355     HPrz    C    T        0      0        2 
  28  chr28_34114355     ZBoe    C    T        1      2        2 
  28  chr28_34114355     ZGre    C    T        0      0        2 
  28  chr28_34114355     ZHar    C    T        0      0        2 
  28  chr28_34114355   Sample    C    T        0      0        2 
  28  chr28_34115030     AAsi    G    A        0      0        2 
  28  chr28_34115030     AKia    G    A        0      0        2 
  28  chr28_34115030     AOna    G    A        0      0        2 
  28  chr28_34115030     ASom    G    A        0      0        2 
  28  chr28_34115030     HCab    G    A        1      2        2 
  28  chr28_34115030     HPrz    G    A        1      2        2 
  28  chr28_34115030     ZBoe    G    A        0      0        2 
  28  chr28_34115030     ZGre    G    A        0      0        2 
  28  chr28_34115030     ZHar    G    A        0      0        2 
  28  chr28_34115030   Sample    G    A        0      0        2 
  28  chr28_34116728     AAsi    A    G        0      0        2 
  28  chr28_34116728     AKia    A    G        0      0        2 
  28  chr28_34116728     AOna    A    G        0      0        2 
  28  chr28_34116728     ASom    A    G        0      0        2 
  28  chr28_34116728     HCab    A    G        1      2        2 
  28  chr28_34116728     HPrz    A    G        1      2        2 
  28  chr28_34116728     ZBoe    A    G        0      0        2 
  28  chr28_34116728     ZGre    A    G        0      0        2 
  28  chr28_34116728     ZHar    A    G        0      0        2 
  28  chr28_34116728   Sample    A    G        0      0        2 
  28  chr28_34116863     AAsi    A    G        0      0        2 
  28  chr28_34116863     AKia    A    G        1      2        2 
  28  chr28_34116863     AOna    A    G        0      0        2 
  28  chr28_34116863     ASom    A    G        0      0        2 
  28  chr28_34116863     HCab    A    G        0      0        2 
  28  chr28_34116863     HPrz    A    G        0      0        2 
  28  chr28_34116863     ZBoe    A    G        0      0        2 
  28  chr28_34116863     ZGre    A    G        0      0        2 
  28  chr28_34116863     ZHar    A    G        0      0        2 
  28  chr28_34116863   Sample    A    G        0      0        2 
  28  chr28_34117639     AAsi    C    T        0      0        2 
  28  chr28_34117639     AKia    C    T        0      0        2 
  28  chr28_34117639     AOna    C    T        0      0        2 
  28  chr28_34117639     ASom    C    T        0      0        2 
  28  chr28_34117639     HCab    C    T      0.5      1        2 
  28  chr28_34117639     HPrz    C    T        0      0        2 
  28  chr28_34117639     ZBoe    C    T        0      0        2 
  28  chr28_34117639     ZGre    C    T        0      0        2 
  28  chr28_34117639     ZHar    C    T        0      0        2 
  28  chr28_34117639   Sample    C    T        0      0        2 
  28  chr28_34120977     AAsi    G    A        0      0        2 
  28  chr28_34120977     AKia    G    A        0      0        2 
  28  chr28_34120977     AOna    G    A        0      0        2 
  28  chr28_34120977     ASom    G    A        0      0        2 
  28  chr28_34120977     HCab    G    A        0      0        2 
  28  chr28_34120977     HPrz    G    A        0      0        2 
  28  chr28_34120977     ZBoe    G    A        0      0        2 
  28  chr28_34120977     ZGre    G    A        0      0        2 
  28  chr28_34120977     ZHar    G    A      0.5      1        2 
  28  chr28_34120977   Sample    G    A        0      0        2 
  28  chr28_34123108     AAsi    T    C        0      0        2 
  28  chr28_34123108     AKia    T    C        1      2        2 
  28  chr28_34123108     AOna    T    C        0      0        2 
  28  chr28_34123108     ASom    T    C        0      0        2 
  28  chr28_34123108     HCab    T    C        0      0        2 
  28  chr28_34123108     HPrz    T    C        0      0        2 
  28  chr28_34123108     ZBoe    T    C        0      0        2 
  28  chr28_34123108     ZGre    T    C        0      0        2 
  28  chr28_34123108     ZHar    T    C        0      0        2 
  28  chr28_34123108   Sample    T    C        0      0        2 
  28  chr28_34130858     AAsi    T    C        0      0        2 
  28  chr28_34130858     AKia    T    C        0      0        2 
  28  chr28_34130858     AOna    T    C        0      0        2 
  28  chr28_34130858     ASom    T    C        0      0        2 
  28  chr28_34130858     HCab    T    C        0      0        2 
  28  chr28_34130858     HPrz    T    C        0      0        2 
  28  chr28_34130858     ZBoe    T    C      0.5      1        2 
  28  chr28_34130858     ZGre    T    C        0      0        2 
  28  chr28_34130858     ZHar    T    C        0      0        2 
  28  chr28_34130858   Sample    T    C        0      0        2 
  28  chr28_34132268     AAsi    G    T        0      0        2 
  28  chr28_34132268     AKia    G    T        0      0        2 
  28  chr28_34132268     AOna    G    T        0      0        2 
  28  chr28_34132268     ASom    G    T        0      0        2 
  28  chr28_34132268     HCab    G    T        1      2        2 
  28  chr28_34132268     HPrz    G    T        1      2        2 
  28  chr28_34132268     ZBoe    G    T        1      2        2 
  28  chr28_34132268     ZGre    G    T        0      0        2 
  28  chr28_34132268     ZHar    G    T        1      2        2 
  28  chr28_34132268   Sample    G    T        0      0        2 
  28  chr28_34145818     AAsi    G    A        0      0        2 
  28  chr28_34145818     AKia    G    A        0      0        2 
  28  chr28_34145818     AOna    G    A        0      0        2 
  28  chr28_34145818     ASom    G    A        0      0        2 
  28  chr28_34145818     HCab    G    A        1      2        2 
  28  chr28_34145818     HPrz    G    A        1      2        2 
  28  chr28_34145818     ZBoe    G    A        0      0        2 
  28  chr28_34145818     ZGre    G    A        0      0        2 
  28  chr28_34145818     ZHar    G    A        0      0        2 
  28  chr28_34145818   Sample    G    A        0      0        2 
  28  chr28_34146149     AAsi    T    C      0.5      1        2 
  28  chr28_34146149     AKia    T    C        0      0        2 
  28  chr28_34146149     AOna    T    C        0      0        2 
  28  chr28_34146149     ASom    T    C        0      0        2 
  28  chr28_34146149     HCab    T    C        0      0        2 
  28  chr28_34146149     HPrz    T    C        0      0        2 
  28  chr28_34146149     ZBoe    T    C        0      0        2 
  28  chr28_34146149     ZGre    T    C        0      0        2 
  28  chr28_34146149     ZHar    T    C        0      0        2 
  28  chr28_34146149   Sample    T    C        0      0        2 
  28  chr28_34161570     AAsi    C    T        0      0        2 
  28  chr28_34161570     AKia    C    T        0      0        2 
  28  chr28_34161570     AOna    C    T        0      0        2 
  28  chr28_34161570     ASom    C    T        0      0        2 
  28  chr28_34161570     HCab    C    T        0      0        2 
  28  chr28_34161570     HPrz    C    T        0      0        2 
  28  chr28_34161570     ZBoe    C    T        0      0        2 
  28  chr28_34161570     ZGre    C    T        1      2        2 
  28  chr28_34161570     ZHar    C    T        0      0        2 
  28  chr28_34161570   Sample    C    T        0      0        2 
  28  chr28_34168130     AAsi    T    C        0      0        2 
  28  chr28_34168130     AKia    T    C        0      0        2 
  28  chr28_34168130     AOna    T    C        0      0        2 
  28  chr28_34168130     ASom    T    C        0      0        2 
  28  chr28_34168130     HCab    T    C        0      0        2 
  28  chr28_34168130     HPrz    T    C        0      0        2 
  28  chr28_34168130     ZBoe    T    C        0      0        2 
  28  chr28_34168130     ZGre    T    C      0.5      1        2 
  28  chr28_34168130     ZHar    T    C        0      0        2 
  28  chr28_34168130   Sample    T    C        0      0        2 
  28  chr28_34172116     AAsi    T    C        1      2        2 
  28  chr28_34172116     AKia    T    C        0      0        2 
  28  chr28_34172116     AOna    T    C        0      0        2 
  28  chr28_34172116     ASom    T    C        0      0        2 
  28  chr28_34172116     HCab    T    C        0      0        2 
  28  chr28_34172116     HPrz    T    C        0      0        2 
  28  chr28_34172116     ZBoe    T    C        0      0        2 
  28  chr28_34172116     ZGre    T    C        0      0        2 
  28  chr28_34172116     ZHar    T    C        0      0        2 
  28  chr28_34172116   Sample    T    C        1      2        2 
  28  chr28_34172801     AAsi    A    C        0      0        2 
  28  chr28_34172801     AKia    A    C      0.5      1        2 
  28  chr28_34172801     AOna    A    C        0      0        2 
  28  chr28_34172801     ASom    A    C        0      0        2 
  28  chr28_34172801     HCab    A    C        0      0        2 
  28  chr28_34172801     HPrz    A    C        0      0        2 
  28  chr28_34172801     ZBoe    A    C        0      0        2 
  28  chr28_34172801     ZGre    A    C        0      0        2 
  28  chr28_34172801     ZHar    A    C        0      0        2 
  28  chr28_34172801   Sample    A    C        0      0        2 
  28  chr28_34217060     AAsi    G    C        0      0        2 
  28  chr28_34217060     AKia    G    C        0      0        2 
  28  chr28_34217060     AOna    G    C        0      0        2 
  28  chr28_34217060     ASom    G    C        0      0        2 
  28  chr28_34217060     HCab    G    C      0.5      1        2 
  28  chr28_34217060     HPrz    G    C        1      2        2 
  28  chr28_34217060     ZBoe    G    C        0      0        2 
  28  chr28_34217060     ZGre    G    C        0      0        2 
  28  chr28_34217060     ZHar    G    C        0      0        2 
  28  chr28_34217060   Sample    G    C        0      0        2 
  28  chr28_34220657     AAsi    A    G        0      0        2 
  28  chr28_34220657     AKia    A    G        0      0        2 
  28  chr28_34220657     AOna    A    G        0      0        2 
  28  chr28_34220657     ASom    A    G        0      0        2 
  28  chr28_34220657     HCab    A    G      0.5      1        2 
  28  chr28_34220657     HPrz    A    G        0      0        2 
  28  chr28_34220657     ZBoe    A    G        0      0        2 
  28  chr28_34220657     ZGre    A    G        0      0        2 
  28  chr28_34220657     ZHar    A    G        0      0        2 
  28  chr28_34220657   Sample    A    G        0      0        2 
  28  chr28_34220930     AAsi    T    G        0      0        2 
  28  chr28_34220930     AKia    T    G        0      0        2 
  28  chr28_34220930     AOna    T    G        0      0        2 
  28  chr28_34220930     ASom    T    G        0      0        2 
  28  chr28_34220930     HCab    T    G        1      2        2 
  28  chr28_34220930     HPrz    T    G        1      2        2 
  28  chr28_34220930     ZBoe    T    G        0      0        2 
  28  chr28_34220930     ZGre    T    G        0      0        2 
  28  chr28_34220930     ZHar    T    G        0      0        2 
  28  chr28_34220930   Sample    T    G        0      0        2 
  28  chr28_34243125     AAsi    G    C        0      0        2 
  28  chr28_34243125     AKia    G    C        0      0        2 
  28  chr28_34243125     AOna    G    C        0      0        2 
  28  chr28_34243125     ASom    G    C        0      0        2 
  28  chr28_34243125     HCab    G    C        0      0        2 
  28  chr28_34243125     HPrz    G    C        0      0        2 
  28  chr28_34243125     ZBoe    G    C        0      0        2 
  28  chr28_34243125     ZGre    G    C        1      2        2 
  28  chr28_34243125     ZHar    G    C        1      2        2 
  28  chr28_34243125   Sample    G    C        0      0        2 
  28  chr28_34243374     AAsi    G    A        0      0        2 
  28  chr28_34243374     AKia    G    A        0      0        2 
  28  chr28_34243374     AOna    G    A        0      0        2 
  28  chr28_34243374     ASom    G    A        0      0        2 
  28  chr28_34243374     HCab    G    A        0      0        2 
  28  chr28_34243374     HPrz    G    A        0      0        2 
  28  chr28_34243374     ZBoe    G    A        1      2        2 
  28  chr28_34243374     ZGre    G    A        0      0        2 
  28  chr28_34243374     ZHar    G    A        1      2        2 
  28  chr28_34243374   Sample    G    A        0      0        2 
  28  chr28_34252787     AAsi    A    G        0      0        2 
  28  chr28_34252787     AKia    A    G        0      0        2 
  28  chr28_34252787     AOna    A    G        0      0        2 
  28  chr28_34252787     ASom    A    G        0      0        2 
  28  chr28_34252787     HCab    A    G        0      0        2 
  28  chr28_34252787     HPrz    A    G        0      0        2 
  28  chr28_34252787     ZBoe    A    G        0      0        2 
  28  chr28_34252787     ZGre    A    G        1      2        2 
  28  chr28_34252787     ZHar    A    G        0      0        2 
  28  chr28_34252787   Sample    A    G        0      0        2 
  28  chr28_34255943     AAsi    A    G        0      0        2 
  28  chr28_34255943     AKia    A    G        0      0        2 
  28  chr28_34255943     AOna    A    G        0      0        2 
  28  chr28_34255943     ASom    A    G        0      0        2 
  28  chr28_34255943     HCab    A    G        0      0        2 
  28  chr28_34255943     HPrz    A    G        0      0        2 
  28  chr28_34255943     ZBoe    A    G        0      0        2 
  28  chr28_34255943     ZGre    A    G      0.5      1        2 
  28  chr28_34255943     ZHar    A    G        0      0        2 
  28  chr28_34255943   Sample    A    G        0      0        2 
  28  chr28_34256631     AAsi    G    A        1      2        2 
  28  chr28_34256631     AKia    G    A        0      0        2 
  28  chr28_34256631     AOna    G    A        0      0        2 
  28  chr28_34256631     ASom    G    A        1      2        2 
  28  chr28_34256631     HCab    G    A        0      0        2 
  28  chr28_34256631     HPrz    G    A        0      0        2 
  28  chr28_34256631     ZBoe    G    A        0      0        2 
  28  chr28_34256631     ZGre    G    A        0      0        2 
  28  chr28_34256631     ZHar    G    A        0      0        2 
  28  chr28_34256631   Sample    G    A        1      2        2 
  28  chr28_34258572     AAsi    T    G        0      0        2 
  28  chr28_34258572     AKia    T    G        0      0        2 
  28  chr28_34258572     AOna    T    G        0      0        2 
  28  chr28_34258572     ASom    T    G        0      0        2 
  28  chr28_34258572     HCab    T    G        1      2        2 
  28  chr28_34258572     HPrz    T    G        1      2        2 
  28  chr28_34258572     ZBoe    T    G        0      0        2 
  28  chr28_34258572     ZGre    T    G        0      0        2 
  28  chr28_34258572     ZHar    T    G        0      0        2 
  28  chr28_34258572   Sample    T    G        0      0        2 
  28  chr28_34259271     AAsi    A    T        0      0        2 
  28  chr28_34259271     AKia    A    T        0      0        2 
  28  chr28_34259271     AOna    A    T        0      0        2 
  28  chr28_34259271     ASom    A    T        0      0        2 
  28  chr28_34259271     HCab    A    T        1      2        2 
  28  chr28_34259271     HPrz    A    T        1      2        2 
  28  chr28_34259271     ZBoe    A    T        0      0        2 
  28  chr28_34259271     ZGre    A    T        0      0        2 
  28  chr28_34259271     ZHar    A    T        0      0        2 
  28  chr28_34259271   Sample    A    T        0      0        2 
  28  chr28_34260654     AAsi    A    G        0      0        2 
  28  chr28_34260654     AKia    A    G        0      0        2 
  28  chr28_34260654     AOna    A    G        0      0        2 
  28  chr28_34260654     ASom    A    G        0      0        2 
  28  chr28_34260654     HCab    A    G        0      0        2 
  28  chr28_34260654     HPrz    A    G        0      0        2 
  28  chr28_34260654     ZBoe    A    G        0      0        2 
  28  chr28_34260654     ZGre    A    G        0      0        2 
  28  chr28_34260654     ZHar    A    G        1      2        2 
  28  chr28_34260654   Sample    A    G        0      0        2 
  28  chr28_34263296     AAsi    A    G        1      2        2 
  28  chr28_34263296     AKia    A    G        0      0        2 
  28  chr28_34263296     AOna    A    G        0      0        2 
  28  chr28_34263296     ASom    A    G        0      0        2 
  28  chr28_34263296     HCab    A    G      0.5      1        2 
  28  chr28_34263296     HPrz    A    G      0.5      1        2 
  28  chr28_34263296     ZBoe    A    G        0      0        2 
  28  chr28_34263296     ZGre    A    G        0      0        2 
  28  chr28_34263296     ZHar    A    G        0      0        2 
  28  chr28_34263296   Sample    A    G        1      2        2 
  28  chr28_34273612     AAsi    A    G        0      0        2 
  28  chr28_34273612     AKia    A    G        1      2        2 
  28  chr28_34273612     AOna    A    G        0      0        2 
  28  chr28_34273612     ASom    A    G        0      0        2 
  28  chr28_34273612     HCab    A    G        0      0        2 
  28  chr28_34273612     HPrz    A    G        0      0        2 
  28  chr28_34273612     ZBoe    A    G        0      0        2 
  28  chr28_34273612     ZGre    A    G        0      0        2 
  28  chr28_34273612     ZHar    A    G        0      0        2 
  28  chr28_34273612   Sample    A    G        0      0        2 
  28  chr28_34274766     AAsi    G    C        0      0        2 
  28  chr28_34274766     AKia    G    C        0      0        2 
  28  chr28_34274766     AOna    G    C        0      0        2 
  28  chr28_34274766     ASom    G    C        0      0        2 
  28  chr28_34274766     HCab    G    C        0      0        2 
  28  chr28_34274766     HPrz    G    C        0      0        2 
  28  chr28_34274766     ZBoe    G    C        0      0        2 
  28  chr28_34274766     ZGre    G    C        0      0        2 
  28  chr28_34274766     ZHar    G    C        1      2        2 
  28  chr28_34274766   Sample    G    C        0      0        2 
  28  chr28_34285327     AAsi    C    G        0      0        2 
  28  chr28_34285327     AKia    C    G        0      0        2 
  28  chr28_34285327     AOna    C    G        0      0        2 
  28  chr28_34285327     ASom    C    G        0      0        2 
  28  chr28_34285327     HCab    C    G        1      2        2 
  28  chr28_34285327     HPrz    C    G        1      2        2 
  28  chr28_34285327     ZBoe    C    G        0      0        2 
  28  chr28_34285327     ZGre    C    G        0      0        2 
  28  chr28_34285327     ZHar    C    G        0      0        2 
  28  chr28_34285327   Sample    C    G        0      0        2 
  28  chr28_34290174     AAsi    A    G        0      0        2 
  28  chr28_34290174     AKia    A    G        0      0        2 
  28  chr28_34290174     AOna    A    G        0      0        2 
  28  chr28_34290174     ASom    A    G        0      0        2 
  28  chr28_34290174     HCab    A    G        0      0        2 
  28  chr28_34290174     HPrz    A    G        0      0        2 
  28  chr28_34290174     ZBoe    A    G        0      0        2 
  28  chr28_34290174     ZGre    A    G        1      2        2 
  28  chr28_34290174     ZHar    A    G        0      0        2 
  28  chr28_34290174   Sample    A    G        0      0        2 
  28  chr28_34295549     AAsi    A    G        0      0        2 
  28  chr28_34295549     AKia    A    G        0      0        2 
  28  chr28_34295549     AOna    A    G        0      0        2 
  28  chr28_34295549     ASom    A    G        0      0        2 
  28  chr28_34295549     HCab    A    G        0      0        2 
  28  chr28_34295549     HPrz    A    G        0      0        2 
  28  chr28_34295549     ZBoe    A    G        0      0        2 
  28  chr28_34295549     ZGre    A    G        1      2        2 
  28  chr28_34295549     ZHar    A    G        0      0        2 
  28  chr28_34295549   Sample    A    G        0      0        2 
  28  chr28_34302553     AAsi    T    A        0      0        2 
  28  chr28_34302553     AKia    T    A        0      0        2 
  28  chr28_34302553     AOna    T    A        0      0        2 
  28  chr28_34302553     ASom    T    A        0      0        2 
  28  chr28_34302553     HCab    T    A        0      0        2 
  28  chr28_34302553     HPrz    T    A        0      0        2 
  28  chr28_34302553     ZBoe    T    A        1      2        2 
  28  chr28_34302553     ZGre    T    A        0      0        2 
  28  chr28_34302553     ZHar    T    A        0      0        2 
  28  chr28_34302553   Sample    T    A        0      0        2 
  28  chr28_34316213     AAsi    T    G        0      0        2 
  28  chr28_34316213     AKia    T    G        0      0        2 
  28  chr28_34316213     AOna    T    G        0      0        2 
  28  chr28_34316213     ASom    T    G        0      0        2 
  28  chr28_34316213     HCab    T    G        1      2        2 
  28  chr28_34316213     HPrz    T    G        0      0        2 
  28  chr28_34316213     ZBoe    T    G        0      0        2 
  28  chr28_34316213     ZGre    T    G        0      0        2 
  28  chr28_34316213     ZHar    T    G        0      0        2 
  28  chr28_34316213   Sample    T    G        0      0        2 
  28  chr28_34319536     AAsi    G    A        0      0        2 
  28  chr28_34319536     AKia    G    A        1      2        2 
  28  chr28_34319536     AOna    G    A        0      0        2 
  28  chr28_34319536     ASom    G    A        0      0        2 
  28  chr28_34319536     HCab    G    A        0      0        2 
  28  chr28_34319536     HPrz    G    A        0      0        2 
  28  chr28_34319536     ZBoe    G    A        0      0        2 
  28  chr28_34319536     ZGre    G    A        0      0        2 
  28  chr28_34319536     ZHar    G    A        0      0        2 
  28  chr28_34319536   Sample    G    A        0      0        2 
  28  chr28_34327360     AAsi    G    A        0      0        2 
  28  chr28_34327360     AKia    G    A        0      0        2 
  28  chr28_34327360     AOna    G    A        0      0        2 
  28  chr28_34327360     ASom    G    A        0      0        2 
  28  chr28_34327360     HCab    G    A        0      0        2 
  28  chr28_34327360     HPrz    G    A      0.5      1        2 
  28  chr28_34327360     ZBoe    G    A        0      0        2 
  28  chr28_34327360     ZGre    G    A        0      0        2 
  28  chr28_34327360     ZHar    G    A        0      0        2 
  28  chr28_34327360   Sample    G    A        0      0        2 
  28  chr28_34328125     AAsi    G    C        0      0        2 
  28  chr28_34328125     AKia    G    C        0      0        2 
  28  chr28_34328125     AOna    G    C        0      0        2 
  28  chr28_34328125     ASom    G    C        0      0        2 
  28  chr28_34328125     HCab    G    C        1      2        2 
  28  chr28_34328125     HPrz    G    C        1      2        2 
  28  chr28_34328125     ZBoe    G    C        0      0        2 
  28  chr28_34328125     ZGre    G    C        0      0        2 
  28  chr28_34328125     ZHar    G    C        0      0        2 
  28  chr28_34328125   Sample    G    C        0      0        2 
  28  chr28_34334088     AAsi    C    T        0      0        2 
  28  chr28_34334088     AKia    C    T        0      0        2 
  28  chr28_34334088     AOna    C    T        0      0        2 
  28  chr28_34334088     ASom    C    T        0      0        2 
  28  chr28_34334088     HCab    C    T        1      2        2 
  28  chr28_34334088     HPrz    C    T        1      2        2 
  28  chr28_34334088     ZBoe    C    T        0      0        2 
  28  chr28_34334088     ZGre    C    T        0      0        2 
  28  chr28_34334088     ZHar    C    T        0      0        2 
  28  chr28_34334088   Sample    C    T        0      0        2 
  28  chr28_34335882     AAsi    A    T        0      0        2 
  28  chr28_34335882     AKia    A    T        0      0        2 
  28  chr28_34335882     AOna    A    T        0      0        2 
  28  chr28_34335882     ASom    A    T        0      0        2 
  28  chr28_34335882     HCab    A    T        0      0        2 
  28  chr28_34335882     HPrz    A    T        0      0        2 
  28  chr28_34335882     ZBoe    A    T        0      0        2 
  28  chr28_34335882     ZGre    A    T        0      0        2 
  28  chr28_34335882     ZHar    A    T        1      2        2 
  28  chr28_34335882   Sample    A    T        0      0        2 
  28  chr28_34338483     AAsi    C    T        0      0        2 
  28  chr28_34338483     AKia    C    T        0      0        2 
  28  chr28_34338483     AOna    C    T        0      0        2 
  28  chr28_34338483     ASom    C    T        0      0        2 
  28  chr28_34338483     HCab    C    T        1      2        2 
  28  chr28_34338483     HPrz    C    T        1      2        2 
  28  chr28_34338483     ZBoe    C    T        0      0        2 
  28  chr28_34338483     ZGre    C    T        0      0        2 
  28  chr28_34338483     ZHar    C    T        0      0        2 
  28  chr28_34338483   Sample    C    T        0      0        2 
  28  chr28_34340366     AAsi    A    C        0      0        2 
  28  chr28_34340366     AKia    A    C        0      0        2 
  28  chr28_34340366     AOna    A    C        0      0        2 
  28  chr28_34340366     ASom    A    C        0      0        2 
  28  chr28_34340366     HCab    A    C        1      2        2 
  28  chr28_34340366     HPrz    A    C        1      2        2 
  28  chr28_34340366     ZBoe    A    C        0      0        2 
  28  chr28_34340366     ZGre    A    C        0      0        2 
  28  chr28_34340366     ZHar    A    C        0      0        2 
  28  chr28_34340366   Sample    A    C        0      0        2 
  28  chr28_34342761     AAsi    C    T        0      0        2 
  28  chr28_34342761     AKia    C    T        0      0        2 
  28  chr28_34342761     AOna    C    T        0      0        2 
  28  chr28_34342761     ASom    C    T        0      0        2 
  28  chr28_34342761     HCab    C    T        0      0        2 
  28  chr28_34342761     HPrz    C    T        0      0        2 
  28  chr28_34342761     ZBoe    C    T        0      0        2 
  28  chr28_34342761     ZGre    C    T        0      0        2 
  28  chr28_34342761     ZHar    C    T        1      2        2 
  28  chr28_34342761   Sample    C    T        0      0        2 
  28  chr28_34343967     AAsi    G    C        0      0        2 
  28  chr28_34343967     AKia    G    C        0      0        2 
  28  chr28_34343967     AOna    G    C        0      0        2 
  28  chr28_34343967     ASom    G    C        0      0        2 
  28  chr28_34343967     HCab    G    C        0      0        2 
  28  chr28_34343967     HPrz    G    C        0      0        2 
  28  chr28_34343967     ZBoe    G    C      0.5      1        2 
  28  chr28_34343967     ZGre    G    C        0      0        2 
  28  chr28_34343967     ZHar    G    C        0      0        2 
  28  chr28_34343967   Sample    G    C        0      0        2 
  28  chr28_34344847     AAsi    G    A        0      0        2 
  28  chr28_34344847     AKia    G    A        0      0        2 
  28  chr28_34344847     AOna    G    A        0      0        2 
  28  chr28_34344847     ASom    G    A        0      0        2 
  28  chr28_34344847     HCab    G    A        0      0        2 
  28  chr28_34344847     HPrz    G    A        0      0        2 
  28  chr28_34344847     ZBoe    G    A        1      2        2 
  28  chr28_34344847     ZGre    G    A        0      0        2 
  28  chr28_34344847     ZHar    G    A        0      0        2 
  28  chr28_34344847   Sample    G    A        0      0        2 
  28  chr28_34344883     AAsi    C    T        0      0        2 
  28  chr28_34344883     AKia    C    T        0      0        2 
  28  chr28_34344883     AOna    C    T        0      0        2 
  28  chr28_34344883     ASom    C    T        0      0        2 
  28  chr28_34344883     HCab    C    T        1      2        2 
  28  chr28_34344883     HPrz    C    T      0.5      1        2 
  28  chr28_34344883     ZBoe    C    T        0      0        2 
  28  chr28_34344883     ZGre    C    T        0      0        2 
  28  chr28_34344883     ZHar    C    T        0      0        2 
  28  chr28_34344883   Sample    C    T        0      0        2 
  28  chr28_34347599     AAsi    T    C        0      0        2 
  28  chr28_34347599     AKia    T    C        0      0        2 
  28  chr28_34347599     AOna    T    C        0      0        2 
  28  chr28_34347599     ASom    T    C        0      0        2 
  28  chr28_34347599     HCab    T    C        0      0        2 
  28  chr28_34347599     HPrz    T    C        0      0        2 
  28  chr28_34347599     ZBoe    T    C        0      0        2 
  28  chr28_34347599     ZGre    T    C        0      0        2 
  28  chr28_34347599     ZHar    T    C        1      2        2 
  28  chr28_34347599   Sample    T    C        0      0        2 
  28  chr28_34353216     AAsi    A    G        0      0        2 
  28  chr28_34353216     AKia    A    G        1      2        2 
  28  chr28_34353216     AOna    A    G        1      2        2 
  28  chr28_34353216     ASom    A    G        0      0        2 
  28  chr28_34353216     HCab    A    G        1      2        2 
  28  chr28_34353216     HPrz    A    G        1      2        2 
  28  chr28_34353216     ZBoe    A    G        0      0        2 
  28  chr28_34353216     ZGre    A    G        0      0        2 
  28  chr28_34353216     ZHar    A    G        0      0        2 
  28  chr28_34353216   Sample    A    G        0      0        2 
  28  chr28_34353339     AAsi    C    T        0      0        2 
  28  chr28_34353339     AKia    C    T        1      2        2 
  28  chr28_34353339     AOna    C    T        0      0        2 
  28  chr28_34353339     ASom    C    T        0      0        2 
  28  chr28_34353339     HCab    C    T        0      0        2 
  28  chr28_34353339     HPrz    C    T        0      0        2 
  28  chr28_34353339     ZBoe    C    T        0      0        2 
  28  chr28_34353339     ZGre    C    T        0      0        2 
  28  chr28_34353339     ZHar    C    T        0      0        2 
  28  chr28_34353339   Sample    C    T        0      0        2 
  28  chr28_34355945     AAsi    C    T        0      0        2 
  28  chr28_34355945     AKia    C    T        0      0        2 
  28  chr28_34355945     AOna    C    T        1      2        2 
  28  chr28_34355945     ASom    C    T        0      0        2 
  28  chr28_34355945     HCab    C    T        1      2        2 
  28  chr28_34355945     HPrz    C    T        1      2        2 
  28  chr28_34355945     ZBoe    C    T        0      0        2 
  28  chr28_34355945     ZGre    C    T        0      0        2 
  28  chr28_34355945     ZHar    C    T        0      0        2 
  28  chr28_34355945   Sample    C    T        0      0        2 
  28  chr28_34364472     AAsi    T    G        0      0        2 
  28  chr28_34364472     AKia    T    G        0      0        2 
  28  chr28_34364472     AOna    T    G        0      0        2 
  28  chr28_34364472     ASom    T    G        0      0        2 
  28  chr28_34364472     HCab    T    G        0      0        2 
  28  chr28_34364472     HPrz    T    G        0      0        2 
  28  chr28_34364472     ZBoe    T    G      0.5      1        2 
  28  chr28_34364472     ZGre    T    G        0      0        2 
  28  chr28_34364472     ZHar    T    G        0      0        2 
  28  chr28_34364472   Sample    T    G        0      0        2 
  28  chr28_34366752     AAsi    G    A        0      0        2 
  28  chr28_34366752     AKia    G    A        0      0        2 
  28  chr28_34366752     AOna    G    A        0      0        2 
  28  chr28_34366752     ASom    G    A        0      0        2 
  28  chr28_34366752     HCab    G    A        1      2        2 
  28  chr28_34366752     HPrz    G    A        1      2        2 
  28  chr28_34366752     ZBoe    G    A        0      0        2 
  28  chr28_34366752     ZGre    G    A        0      0        2 
  28  chr28_34366752     ZHar    G    A        0      0        2 
  28  chr28_34366752   Sample    G    A        0      0        2 
  28  chr28_34367527     AAsi    T    G        0      0        2 
  28  chr28_34367527     AKia    T    G        1      2        2 
  28  chr28_34367527     AOna    T    G        1      2        2 
  28  chr28_34367527     ASom    T    G        0      0        2 
  28  chr28_34367527     HCab    T    G        0      0        2 
  28  chr28_34367527     HPrz    T    G        0      0        2 
  28  chr28_34367527     ZBoe    T    G        0      0        2 
  28  chr28_34367527     ZGre    T    G        0      0        2 
  28  chr28_34367527     ZHar    T    G        0      0        2 
  28  chr28_34367527   Sample    T    G        0      0        2 
  28  chr28_34370731     AAsi    T    C        0      0        2 
  28  chr28_34370731     AKia    T    C        0      0        2 
  28  chr28_34370731     AOna    T    C        0      0        2 
  28  chr28_34370731     ASom    T    C        0      0        2 
  28  chr28_34370731     HCab    T    C        0      0        2 
  28  chr28_34370731     HPrz    T    C        0      0        2 
  28  chr28_34370731     ZBoe    T    C        0      0        2 
  28  chr28_34370731     ZGre    T    C        0      0        2 
  28  chr28_34370731     ZHar    T    C        1      2        2 
  28  chr28_34370731   Sample    T    C        0      0        2 
  28  chr28_34371614     AAsi    T    C        0      0        2 
  28  chr28_34371614     AKia    T    C        0      0        2 
  28  chr28_34371614     AOna    T    C        0      0        2 
  28  chr28_34371614     ASom    T    C        0      0        2 
  28  chr28_34371614     HCab    T    C        0      0        2 
  28  chr28_34371614     HPrz    T    C        0      0        2 
  28  chr28_34371614     ZBoe    T    C        1      2        2 
  28  chr28_34371614     ZGre    T    C        0      0        2 
  28  chr28_34371614     ZHar    T    C        0      0        2 
  28  chr28_34371614   Sample    T    C        0      0        2 
  28  chr28_34381639     AAsi    T    C        0      0        2 
  28  chr28_34381639     AKia    T    C        0      0        2 
  28  chr28_34381639     AOna    T    C        0      0        2 
  28  chr28_34381639     ASom    T    C        0      0        2 
  28  chr28_34381639     HCab    T    C        0      0        2 
  28  chr28_34381639     HPrz    T    C        0      0        2 
  28  chr28_34381639     ZBoe    T    C        1      2        2 
  28  chr28_34381639     ZGre    T    C        0      0        2 
  28  chr28_34381639     ZHar    T    C        0      0        2 
  28  chr28_34381639   Sample    T    C        0      0        2 
  28  chr28_34381978     AAsi    A    G        0      0        2 
  28  chr28_34381978     AKia    A    G        0      0        2 
  28  chr28_34381978     AOna    A    G        0      0        2 
  28  chr28_34381978     ASom    A    G        0      0        2 
  28  chr28_34381978     HCab    A    G        0      0        2 
  28  chr28_34381978     HPrz    A    G        0      0        2 
  28  chr28_34381978     ZBoe    A    G        0      0        2 
  28  chr28_34381978     ZGre    A    G        1      2        2 
  28  chr28_34381978     ZHar    A    G        0      0        2 
  28  chr28_34381978   Sample    A    G        0      0        2 
  28  chr28_34387548     AAsi    T    C        0      0        2 
  28  chr28_34387548     AKia    T    C        0      0        2 
  28  chr28_34387548     AOna    T    C        0      0        2 
  28  chr28_34387548     ASom    T    C        0      0        2 
  28  chr28_34387548     HCab    T    C        0      0        2 
  28  chr28_34387548     HPrz    T    C        0      0        2 
  28  chr28_34387548     ZBoe    T    C        0      0        2 
  28  chr28_34387548     ZGre    T    C        1      2        2 
  28  chr28_34387548     ZHar    T    C        0      0        2 
  28  chr28_34387548   Sample    T    C        0      0        2 
  28  chr28_34394412     AAsi    C    T      0.5      1        2 
  28  chr28_34394412     AKia    C    T        0      0        2 
  28  chr28_34394412     AOna    C    T        0      0        2 
  28  chr28_34394412     ASom    C    T        0      0        2 
  28  chr28_34394412     HCab    C    T        0      0        2 
  28  chr28_34394412     HPrz    C    T        0      0        2 
  28  chr28_34394412     ZBoe    C    T        0      0        2 
  28  chr28_34394412     ZGre    C    T        0      0        2 
  28  chr28_34394412     ZHar    C    T        0      0        2 
  28  chr28_34394412   Sample    C    T        0      0        2 
  28  chr28_34399867     AAsi    G    C        0      0        2 
  28  chr28_34399867     AKia    G    C        0      0        2 
  28  chr28_34399867     AOna    G    C        0      0        2 
  28  chr28_34399867     ASom    G    C        0      0        2 
  28  chr28_34399867     HCab    G    C        1      2        2 
  28  chr28_34399867     HPrz    G    C        1      2        2 
  28  chr28_34399867     ZBoe    G    C        0      0        2 
  28  chr28_34399867     ZGre    G    C        0      0        2 
  28  chr28_34399867     ZHar    G    C        0      0        2 
  28  chr28_34399867   Sample    G    C        0      0        2 
  28  chr28_34402824     AAsi    A    T        0      0        2 
  28  chr28_34402824     AKia    A    T        0      0        2 
  28  chr28_34402824     AOna    A    T        0      0        2 
  28  chr28_34402824     ASom    A    T        0      0        2 
  28  chr28_34402824     HCab    A    T        0      0        2 
  28  chr28_34402824     HPrz    A    T        0      0        2 
  28  chr28_34402824     ZBoe    A    T        0      0        2 
  28  chr28_34402824     ZGre    A    T        1      2        2 
  28  chr28_34402824     ZHar    A    T        0      0        2 
  28  chr28_34402824   Sample    A    T        0      0        2 
  28  chr28_34413393     AAsi    T    C        0      0        2 
  28  chr28_34413393     AKia    T    C        0      0        2 
  28  chr28_34413393     AOna    T    C      0.5      1        2 
  28  chr28_34413393     ASom    T    C        0      0        2 
  28  chr28_34413393     HCab    T    C        0      0        2 
  28  chr28_34413393     HPrz    T    C        0      0        2 
  28  chr28_34413393     ZBoe    T    C        0      0        2 
  28  chr28_34413393     ZGre    T    C        0      0        2 
  28  chr28_34413393     ZHar    T    C        0      0        2 
  28  chr28_34413393   Sample    T    C        0      0        2 
  28  chr28_34417740     AAsi    T    G        0      0        2 
  28  chr28_34417740     AKia    T    G        0      0        2 
  28  chr28_34417740     AOna    T    G        0      0        2 
  28  chr28_34417740     ASom    T    G        0      0        2 
  28  chr28_34417740     HCab    T    G        0      0        2 
  28  chr28_34417740     HPrz    T    G        0      0        2 
  28  chr28_34417740     ZBoe    T    G      0.5      1        2 
  28  chr28_34417740     ZGre    T    G        0      0        2 
  28  chr28_34417740     ZHar    T    G        0      0        2 
  28  chr28_34417740   Sample    T    G        0      0        2 
  28  chr28_34420111     AAsi    A    G        0      0        2 
  28  chr28_34420111     AKia    A    G        0      0        2 
  28  chr28_34420111     AOna    A    G        0      0        2 
  28  chr28_34420111     ASom    A    G        0      0        2 
  28  chr28_34420111     HCab    A    G        0      0        2 
  28  chr28_34420111     HPrz    A    G        0      0        2 
  28  chr28_34420111     ZBoe    A    G        1      2        2 
  28  chr28_34420111     ZGre    A    G        1      2        2 
  28  chr28_34420111     ZHar    A    G        1      2        2 
  28  chr28_34420111   Sample    A    G        0      0        2 
  28  chr28_34427428     AAsi    T    G        0      0        2 
  28  chr28_34427428     AKia    T    G        0      0        2 
  28  chr28_34427428     AOna    T    G        1      2        2 
  28  chr28_34427428     ASom    T    G        0      0        2 
  28  chr28_34427428     HCab    T    G        0      0        2 
  28  chr28_34427428     HPrz    T    G        0      0        2 
  28  chr28_34427428     ZBoe    T    G        1      2        2 
  28  chr28_34427428     ZGre    T    G        1      2        2 
  28  chr28_34427428     ZHar    T    G        1      2        2 
  28  chr28_34427428   Sample    T    G        0      0        2 
  28  chr28_34430574     AAsi    C    T        0      0        2 
  28  chr28_34430574     AKia    C    T        0      0        2 
  28  chr28_34430574     AOna    C    T        0      0        2 
  28  chr28_34430574     ASom    C    T        0      0        2 
  28  chr28_34430574     HCab    C    T        0      0        2 
  28  chr28_34430574     HPrz    C    T        0      0        2 
  28  chr28_34430574     ZBoe    C    T        0      0        2 
  28  chr28_34430574     ZGre    C    T        1      2        2 
  28  chr28_34430574     ZHar    C    T        0      0        2 
  28  chr28_34430574   Sample    C    T        0      0        2 
  28  chr28_34433282     AAsi    A    G        0      0        2 
  28  chr28_34433282     AKia    A    G      0.5      1        2 
  28  chr28_34433282     AOna    A    G      0.5      1        2 
  28  chr28_34433282     ASom    A    G        0      0        2 
  28  chr28_34433282     HCab    A    G        0      0        2 
  28  chr28_34433282     HPrz    A    G        0      0        2 
  28  chr28_34433282     ZBoe    A    G        0      0        2 
  28  chr28_34433282     ZGre    A    G        0      0        2 
  28  chr28_34433282     ZHar    A    G        0      0        2 
  28  chr28_34433282   Sample    A    G        0      0        2 
  28  chr28_34433490     AAsi    G    A        0      0        2 
  28  chr28_34433490     AKia    G    A        0      0        2 
  28  chr28_34433490     AOna    G    A        0      0        2 
  28  chr28_34433490     ASom    G    A        0      0        2 
  28  chr28_34433490     HCab    G    A        0      0        2 
  28  chr28_34433490     HPrz    G    A        0      0        2 
  28  chr28_34433490     ZBoe    G    A        1      2        2 
  28  chr28_34433490     ZGre    G    A        1      2        2 
  28  chr28_34433490     ZHar    G    A        1      2        2 
  28  chr28_34433490   Sample    G    A        0      0        2 
  28  chr28_34435820     AAsi    A    G        0      0        2 
  28  chr28_34435820     AKia    A    G        0      0        2 
  28  chr28_34435820     AOna    A    G        0      0        2 
  28  chr28_34435820     ASom    A    G        0      0        2 
  28  chr28_34435820     HCab    A    G        0      0        2 
  28  chr28_34435820     HPrz    A    G        0      0        2 
  28  chr28_34435820     ZBoe    A    G      0.5      1        2 
  28  chr28_34435820     ZGre    A    G        0      0        2 
  28  chr28_34435820     ZHar    A    G        0      0        2 
  28  chr28_34435820   Sample    A    G        0      0        2 
  28  chr28_34435836     AAsi    G    A        0      0        2 
  28  chr28_34435836     AKia    G    A        0      0        2 
  28  chr28_34435836     AOna    G    A        0      0        2 
  28  chr28_34435836     ASom    G    A        0      0        2 
  28  chr28_34435836     HCab    G    A        0      0        2 
  28  chr28_34435836     HPrz    G    A        0      0        2 
  28  chr28_34435836     ZBoe    G    A      0.5      1        2 
  28  chr28_34435836     ZGre    G    A        0      0        2 
  28  chr28_34435836     ZHar    G    A        0      0        2 
  28  chr28_34435836   Sample    G    A        0      0        2 
  28  chr28_34444091     AAsi    G    A        0      0        2 
  28  chr28_34444091     AKia    G    A        0      0        2 
  28  chr28_34444091     AOna    G    A        0      0        2 
  28  chr28_34444091     ASom    G    A        0      0        2 
  28  chr28_34444091     HCab    G    A        1      2        2 
  28  chr28_34444091     HPrz    G    A        1      2        2 
  28  chr28_34444091     ZBoe    G    A        0      0        2 
  28  chr28_34444091     ZGre    G    A        1      2        2 
  28  chr28_34444091     ZHar    G    A        0      0        2 
  28  chr28_34444091   Sample    G    A        0      0        2 
  28  chr28_34445641     AAsi    A    T        0      0        2 
  28  chr28_34445641     AKia    A    T        0      0        2 
  28  chr28_34445641     AOna    A    T        0      0        2 
  28  chr28_34445641     ASom    A    T        0      0        2 
  28  chr28_34445641     HCab    A    T      0.5      1        2 
  28  chr28_34445641     HPrz    A    T        0      0        2 
  28  chr28_34445641     ZBoe    A    T        0      0        2 
  28  chr28_34445641     ZGre    A    T        0      0        2 
  28  chr28_34445641     ZHar    A    T        0      0        2 
  28  chr28_34445641   Sample    A    T        0      0        2 
  28  chr28_34448818     AAsi    C    G        0      0        2 
  28  chr28_34448818     AKia    C    G        0      0        2 
  28  chr28_34448818     AOna    C    G        0      0        2 
  28  chr28_34448818     ASom    C    G        0      0        2 
  28  chr28_34448818     HCab    C    G        0      0        2 
  28  chr28_34448818     HPrz    C    G      0.5      1        2 
  28  chr28_34448818     ZBoe    C    G        0      0        2 
  28  chr28_34448818     ZGre    C    G        0      0        2 
  28  chr28_34448818     ZHar    C    G        0      0        2 
  28  chr28_34448818   Sample    C    G        0      0        2 
  28  chr28_34454359     AAsi    T    C        0      0        2 
  28  chr28_34454359     AKia    T    C        0      0        2 
  28  chr28_34454359     AOna    T    C        0      0        2 
  28  chr28_34454359     ASom    T    C        0      0        2 
  28  chr28_34454359     HCab    T    C        0      0        2 
  28  chr28_34454359     HPrz    T    C        0      0        2 
  28  chr28_34454359     ZBoe    T    C      0.5      1        2 
  28  chr28_34454359     ZGre    T    C        1      2        2 
  28  chr28_34454359     ZHar    T    C        0      0        2 
  28  chr28_34454359   Sample    T    C        0      0        2 
  28  chr28_34457085     AAsi    A    G        0      0        2 
  28  chr28_34457085     AKia    A    G        1      2        2 
  28  chr28_34457085     AOna    A    G        0      0        2 
  28  chr28_34457085     ASom    A    G        0      0        2 
  28  chr28_34457085     HCab    A    G        0      0        2 
  28  chr28_34457085     HPrz    A    G        0      0        2 
  28  chr28_34457085     ZBoe    A    G        0      0        2 
  28  chr28_34457085     ZGre    A    G        0      0        2 
  28  chr28_34457085     ZHar    A    G        0      0        2 
  28  chr28_34457085   Sample    A    G        0      0        2 
  28  chr28_34460106     AAsi    A    G        0      0        2 
  28  chr28_34460106     AKia    A    G        0      0        2 
  28  chr28_34460106     AOna    A    G        0      0        2 
  28  chr28_34460106     ASom    A    G        0      0        2 
  28  chr28_34460106     HCab    A    G      0.5      1        2 
  28  chr28_34460106     HPrz    A    G      0.5      1        2 
  28  chr28_34460106     ZBoe    A    G        0      0        2 
  28  chr28_34460106     ZGre    A    G        0      0        2 
  28  chr28_34460106     ZHar    A    G        0      0        2 
  28  chr28_34460106   Sample    A    G        0      0        2 
  28  chr28_34477219     AAsi    C    G      0.5      1        2 
  28  chr28_34477219     AKia    C    G        0      0        2 
  28  chr28_34477219     AOna    C    G        0      0        2 
  28  chr28_34477219     ASom    C    G        0      0        2 
  28  chr28_34477219     HCab    C    G        0      0        2 
  28  chr28_34477219     HPrz    C    G        0      0        2 
  28  chr28_34477219     ZBoe    C    G        0      0        2 
  28  chr28_34477219     ZGre    C    G        0      0        2 
  28  chr28_34477219     ZHar    C    G        0      0        2 
  28  chr28_34477219   Sample    C    G        0      0        2 
  28  chr28_34481535     AAsi    A    G        0      0        2 
  28  chr28_34481535     AKia    A    G        0      0        2 
  28  chr28_34481535     AOna    A    G        0      0        2 
  28  chr28_34481535     ASom    A    G        0      0        2 
  28  chr28_34481535     HCab    A    G      0.5      1        2 
  28  chr28_34481535     HPrz    A    G      0.5      1        2 
  28  chr28_34481535     ZBoe    A    G        0      0        2 
  28  chr28_34481535     ZGre    A    G        0      0        2 
  28  chr28_34481535     ZHar    A    G        0      0        2 
  28  chr28_34481535   Sample    A    G        0      0        2 
  28  chr28_34485127     AAsi    A    G        0      0        2 
  28  chr28_34485127     AKia    A    G        0      0        2 
  28  chr28_34485127     AOna    A    G        0      0        2 
  28  chr28_34485127     ASom    A    G        0      0        2 
  28  chr28_34485127     HCab    A    G        0      0        2 
  28  chr28_34485127     HPrz    A    G        0      0        2 
  28  chr28_34485127     ZBoe    A    G        0      0        2 
  28  chr28_34485127     ZGre    A    G        1      2        2 
  28  chr28_34485127     ZHar    A    G        0      0        2 
  28  chr28_34485127   Sample    A    G        0      0        2 
  28  chr28_34487503     AAsi    T    C        0      0        2 
  28  chr28_34487503     AKia    T    C        0      0        2 
  28  chr28_34487503     AOna    T    C        0      0        2 
  28  chr28_34487503     ASom    T    C        0      0        2 
  28  chr28_34487503     HCab    T    C        0      0        2 
  28  chr28_34487503     HPrz    T    C        0      0        2 
  28  chr28_34487503     ZBoe    T    C        0      0        2 
  28  chr28_34487503     ZGre    T    C        0      0        2 
  28  chr28_34487503     ZHar    T    C      0.5      1        2 
  28  chr28_34487503   Sample    T    C        0      0        2 
  28  chr28_34491187     AAsi    A    G        0      0        2 
  28  chr28_34491187     AKia    A    G      0.5      1        2 
  28  chr28_34491187     AOna    A    G        0      0        2 
  28  chr28_34491187     ASom    A    G        0      0        2 
  28  chr28_34491187     HCab    A    G        0      0        2 
  28  chr28_34491187     HPrz    A    G        0      0        2 
  28  chr28_34491187     ZBoe    A    G        0      0        2 
  28  chr28_34491187     ZGre    A    G        0      0        2 
  28  chr28_34491187     ZHar    A    G        0      0        2 
  28  chr28_34491187   Sample    A    G        0      0        2 
  28  chr28_34491384     AAsi    G    A        0      0        2 
  28  chr28_34491384     AKia    G    A        0      0        2 
  28  chr28_34491384     AOna    G    A        0      0        2 
  28  chr28_34491384     ASom    G    A        0      0        2 
  28  chr28_34491384     HCab    G    A      0.5      1        2 
  28  chr28_34491384     HPrz    G    A        1      2        2 
  28  chr28_34491384     ZBoe    G    A        0      0        2 
  28  chr28_34491384     ZGre    G    A        0      0        2 
  28  chr28_34491384     ZHar    G    A        0      0        2 
  28  chr28_34491384   Sample    G    A        0      0        2 
  28  chr28_34492989     AAsi    G    C        0      0        2 
  28  chr28_34492989     AKia    G    C      0.5      1        2 
  28  chr28_34492989     AOna    G    C        0      0        2 
  28  chr28_34492989     ASom    G    C        0      0        2 
  28  chr28_34492989     HCab    G    C        0      0        2 
  28  chr28_34492989     HPrz    G    C        0      0        2 
  28  chr28_34492989     ZBoe    G    C        0      0        2 
  28  chr28_34492989     ZGre    G    C        0      0        2 
  28  chr28_34492989     ZHar    G    C        0      0        2 
  28  chr28_34492989   Sample    G    C        0      0        2 
  28  chr28_34494150     AAsi    C    T        0      0        2 
  28  chr28_34494150     AKia    C    T        0      0        2 
  28  chr28_34494150     AOna    C    T        0      0        2 
  28  chr28_34494150     ASom    C    T        0      0        2 
  28  chr28_34494150     HCab    C    T        0      0        2 
  28  chr28_34494150     HPrz    C    T      0.5      1        2 
  28  chr28_34494150     ZBoe    C    T        0      0        2 
  28  chr28_34494150     ZGre    C    T        0      0        2 
  28  chr28_34494150     ZHar    C    T        0      0        2 
  28  chr28_34494150   Sample    C    T        0      0        2 
  28  chr28_34495858     AAsi    C    G        0      0        2 
  28  chr28_34495858     AKia    C    G        0      0        2 
  28  chr28_34495858     AOna    C    G        0      0        2 
  28  chr28_34495858     ASom    C    G        0      0        2 
  28  chr28_34495858     HCab    C    G        0      0        2 
  28  chr28_34495858     HPrz    C    G        0      0        2 
  28  chr28_34495858     ZBoe    C    G        1      2        2 
  28  chr28_34495858     ZGre    C    G        0      0        2 
  28  chr28_34495858     ZHar    C    G        0      0        2 
  28  chr28_34495858   Sample    C    G        0      0        2 
  28  chr28_34499864     AAsi    C    T        1      2        2 
  28  chr28_34499864     AKia    C    T        0      0        2 
  28  chr28_34499864     AOna    C    T        0      0        2 
  28  chr28_34499864     ASom    C    T        1      2        2 
  28  chr28_34499864     HCab    C    T        0      0        2 
  28  chr28_34499864     HPrz    C    T        0      0        2 
  28  chr28_34499864     ZBoe    C    T        0      0        2 
  28  chr28_34499864     ZGre    C    T        0      0        2 
  28  chr28_34499864     ZHar    C    T        0      0        2 
  28  chr28_34499864   Sample    C    T        1      2        2 
  28  chr28_34501580     AAsi    T    C        0      0        2 
  28  chr28_34501580     AKia    T    C        1      2        2 
  28  chr28_34501580     AOna    T    C        0      0        2 
  28  chr28_34501580     ASom    T    C        0      0        2 
  28  chr28_34501580     HCab    T    C        0      0        2 
  28  chr28_34501580     HPrz    T    C        0      0        2 
  28  chr28_34501580     ZBoe    T    C        0      0        2 
  28  chr28_34501580     ZGre    T    C        0      0        2 
  28  chr28_34501580     ZHar    T    C        0      0        2 
  28  chr28_34501580   Sample    T    C        0      0        2 
  28  chr28_34501706     AAsi    G    C        0      0        2 
  28  chr28_34501706     AKia    G    C        1      2        2 
  28  chr28_34501706     AOna    G    C        1      2        2 
  28  chr28_34501706     ASom    G    C        0      0        2 
  28  chr28_34501706     HCab    G    C        0      0        2 
  28  chr28_34501706     HPrz    G    C        0      0        2 
  28  chr28_34501706     ZBoe    G    C        0      0        2 
  28  chr28_34501706     ZGre    G    C        0      0        2 
  28  chr28_34501706     ZHar    G    C        0      0        2 
  28  chr28_34501706   Sample    G    C        0      0        2 
  28  chr28_34503898     AAsi    A    G        0      0        2 
  28  chr28_34503898     AKia    A    G        0      0        2 
  28  chr28_34503898     AOna    A    G        0      0        2 
  28  chr28_34503898     ASom    A    G        0      0        2 
  28  chr28_34503898     HCab    A    G        0      0        2 
  28  chr28_34503898     HPrz    A    G        0      0        2 
  28  chr28_34503898     ZBoe    A    G        0      0        2 
  28  chr28_34503898     ZGre    A    G      0.5      1        2 
  28  chr28_34503898     ZHar    A    G        0      0        2 
  28  chr28_34503898   Sample    A    G        0      0        2 
  28  chr28_34510787     AAsi    C    T        0      0        2 
  28  chr28_34510787     AKia    C    T        0      0        2 
  28  chr28_34510787     AOna    C    T        0      0        2 
  28  chr28_34510787     ASom    C    T        0      0        2 
  28  chr28_34510787     HCab    C    T        0      0        2 
  28  chr28_34510787     HPrz    C    T        0      0        2 
  28  chr28_34510787     ZBoe    C    T        0      0        2 
  28  chr28_34510787     ZGre    C    T      0.5      1        2 
  28  chr28_34510787     ZHar    C    T        0      0        2 
  28  chr28_34510787   Sample    C    T        0      0        2 
  28  chr28_34510801     AAsi    A    G      0.5      1        2 
  28  chr28_34510801     AKia    A    G        0      0        2 
  28  chr28_34510801     AOna    A    G        0      0        2 
  28  chr28_34510801     ASom    A    G        0      0        2 
  28  chr28_34510801     HCab    A    G        0      0        2 
  28  chr28_34510801     HPrz    A    G        0      0        2 
  28  chr28_34510801     ZBoe    A    G        0      0        2 
  28  chr28_34510801     ZGre    A    G        0      0        2 
  28  chr28_34510801     ZHar    A    G        0      0        2 
  28  chr28_34510801   Sample    A    G        0      0        2 
  28  chr28_34510873     AAsi    A    G        0      0        2 
  28  chr28_34510873     AKia    A    G        0      0        2 
  28  chr28_34510873     AOna    A    G        0      0        2 
  28  chr28_34510873     ASom    A    G        0      0        2 
  28  chr28_34510873     HCab    A    G        1      2        2 
  28  chr28_34510873     HPrz    A    G        1      2        2 
  28  chr28_34510873     ZBoe    A    G        0      0        2 
  28  chr28_34510873     ZGre    A    G        0      0        2 
  28  chr28_34510873     ZHar    A    G        0      0        2 
  28  chr28_34510873   Sample    A    G        0      0        2 
  28  chr28_34517430     AAsi    A    G        0      0        2 
  28  chr28_34517430     AKia    A    G        0      0        2 
  28  chr28_34517430     AOna    A    G        0      0        2 
  28  chr28_34517430     ASom    A    G        0      0        2 
  28  chr28_34517430     HCab    A    G        0      0        2 
  28  chr28_34517430     HPrz    A    G      0.5      1        2 
  28  chr28_34517430     ZBoe    A    G        0      0        2 
  28  chr28_34517430     ZGre    A    G        0      0        2 
  28  chr28_34517430     ZHar    A    G        0      0        2 
  28  chr28_34517430   Sample    A    G        0      0        2 
  28  chr28_34520673     AAsi    T    C        0      0        2 
  28  chr28_34520673     AKia    T    C        0      0        2 
  28  chr28_34520673     AOna    T    C        0      0        2 
  28  chr28_34520673     ASom    T    C        0      0        2 
  28  chr28_34520673     HCab    T    C      0.5      1        2 
  28  chr28_34520673     HPrz    T    C        0      0        2 
  28  chr28_34520673     ZBoe    T    C        0      0        2 
  28  chr28_34520673     ZGre    T    C        0      0        2 
  28  chr28_34520673     ZHar    T    C        0      0        2 
  28  chr28_34520673   Sample    T    C        0      0        2 
  28  chr28_34520874     AAsi    G    A        0      0        2 
  28  chr28_34520874     AKia    G    A        0      0        2 
  28  chr28_34520874     AOna    G    A        0      0        2 
  28  chr28_34520874     ASom    G    A        0      0        2 
  28  chr28_34520874     HCab    G    A        1      2        2 
  28  chr28_34520874     HPrz    G    A        1      2        2 
  28  chr28_34520874     ZBoe    G    A        0      0        2 
  28  chr28_34520874     ZGre    G    A        0      0        2 
  28  chr28_34520874     ZHar    G    A        0      0        2 
  28  chr28_34520874   Sample    G    A        0      0        2 
  28  chr28_34526140     AAsi    A    G        0      0        2 
  28  chr28_34526140     AKia    A    G        0      0        2 
  28  chr28_34526140     AOna    A    G        1      2        2 
  28  chr28_34526140     ASom    A    G        0      0        2 
  28  chr28_34526140     HCab    A    G        0      0        2 
  28  chr28_34526140     HPrz    A    G        0      0        2 
  28  chr28_34526140     ZBoe    A    G        0      0        2 
  28  chr28_34526140     ZGre    A    G        0      0        2 
  28  chr28_34526140     ZHar    A    G        0      0        2 
  28  chr28_34526140   Sample    A    G        0      0        2 
  28  chr28_34531859     AAsi    A    G        0      0        2 
  28  chr28_34531859     AKia    A    G        0      0        2 
  28  chr28_34531859     AOna    A    G        0      0        2 
  28  chr28_34531859     ASom    A    G        0      0        2 
  28  chr28_34531859     HCab    A    G        0      0        2 
  28  chr28_34531859     HPrz    A    G        0      0        2 
  28  chr28_34531859     ZBoe    A    G      0.5      1        2 
  28  chr28_34531859     ZGre    A    G        0      0        2 
  28  chr28_34531859     ZHar    A    G        0      0        2 
  28  chr28_34531859   Sample    A    G        0      0        2 
  28  chr28_34533674     AAsi    A    G        0      0        2 
  28  chr28_34533674     AKia    A    G        0      0        2 
  28  chr28_34533674     AOna    A    G        0      0        2 
  28  chr28_34533674     ASom    A    G        0      0        2 
  28  chr28_34533674     HCab    A    G        0      0        2 
  28  chr28_34533674     HPrz    A    G        0      0        2 
  28  chr28_34533674     ZBoe    A    G        0      0        2 
  28  chr28_34533674     ZGre    A    G        1      2        2 
  28  chr28_34533674     ZHar    A    G        0      0        2 
  28  chr28_34533674   Sample    A    G        0      0        2 
  28  chr28_34543078     AAsi    A    G        0      0        2 
  28  chr28_34543078     AKia    A    G        0      0        2 
  28  chr28_34543078     AOna    A    G        0      0        2 
  28  chr28_34543078     ASom    A    G        0      0        2 
  28  chr28_34543078     HCab    A    G      0.5      1        2 
  28  chr28_34543078     HPrz    A    G        1      2        2 
  28  chr28_34543078     ZBoe    A    G        0      0        2 
  28  chr28_34543078     ZGre    A    G        0      0        2 
  28  chr28_34543078     ZHar    A    G        0      0        2 
  28  chr28_34543078   Sample    A    G        0      0        2 
  28  chr28_34550989     AAsi    C    T        0      0        2 
  28  chr28_34550989     AKia    C    T        0      0        2 
  28  chr28_34550989     AOna    C    T        0      0        2 
  28  chr28_34550989     ASom    C    T        0      0        2 
  28  chr28_34550989     HCab    C    T        1      2        2 
  28  chr28_34550989     HPrz    C    T        1      2        2 
  28  chr28_34550989     ZBoe    C    T        0      0        2 
  28  chr28_34550989     ZGre    C    T        0      0        2 
  28  chr28_34550989     ZHar    C    T        0      0        2 
  28  chr28_34550989   Sample    C    T        0      0        2 
  28  chr28_34557090     AAsi    G    T        0      0        2 
  28  chr28_34557090     AKia    G    T        1      2        2 
  28  chr28_34557090     AOna    G    T      0.5      1        2 
  28  chr28_34557090     ASom    G    T        0      0        2 
  28  chr28_34557090     HCab    G    T        0      0        2 
  28  chr28_34557090     HPrz    G    T        0      0        2 
  28  chr28_34557090     ZBoe    G    T        0      0        2 
  28  chr28_34557090     ZGre    G    T        0      0        2 
  28  chr28_34557090     ZHar    G    T        0      0        2 
  28  chr28_34557090   Sample    G    T        0      0        2 
  28  chr28_34558012     AAsi    G    A        0      0        2 
  28  chr28_34558012     AKia    G    A        0      0        2 
  28  chr28_34558012     AOna    G    A        0      0        2 
  28  chr28_34558012     ASom    G    A        0      0        2 
  28  chr28_34558012     HCab    G    A        0      0        2 
  28  chr28_34558012     HPrz    G    A        0      0        2 
  28  chr28_34558012     ZBoe    G    A        0      0        2 
  28  chr28_34558012     ZGre    G    A        0      0        2 
  28  chr28_34558012     ZHar    G    A        1      2        2 
  28  chr28_34558012   Sample    G    A        0      0        2 
  28  chr28_34564399     AAsi    A    G      0.5      1        2 
  28  chr28_34564399     AKia    A    G        0      0        2 
  28  chr28_34564399     AOna    A    G        0      0        2 
  28  chr28_34564399     ASom    A    G        0      0        2 
  28  chr28_34564399     HCab    A    G        0      0        2 
  28  chr28_34564399     HPrz    A    G        0      0        2 
  28  chr28_34564399     ZBoe    A    G        0      0        2 
  28  chr28_34564399     ZGre    A    G        0      0        2 
  28  chr28_34564399     ZHar    A    G        0      0        2 
  28  chr28_34564399   Sample    A    G        0      0        2 
  28  chr28_34573550     AAsi    C    T        1      2        2 
  28  chr28_34573550     AKia    C    T        0      0        2 
  28  chr28_34573550     AOna    C    T        0      0        2 
  28  chr28_34573550     ASom    C    T        1      2        2 
  28  chr28_34573550     HCab    C    T        0      0        2 
  28  chr28_34573550     HPrz    C    T        0      0        2 
  28  chr28_34573550     ZBoe    C    T        0      0        2 
  28  chr28_34573550     ZGre    C    T        0      0        2 
  28  chr28_34573550     ZHar    C    T        0      0        2 
  28  chr28_34573550   Sample    C    T        1      2        2 
  28  chr28_34577574     AAsi    C    A        0      0        2 
  28  chr28_34577574     AKia    C    A        0      0        2 
  28  chr28_34577574     AOna    C    A        0      0        2 
  28  chr28_34577574     ASom    C    A        0      0        2 
  28  chr28_34577574     HCab    C    A        1      2        2 
  28  chr28_34577574     HPrz    C    A        1      2        2 
  28  chr28_34577574     ZBoe    C    A        0      0        2 
  28  chr28_34577574     ZGre    C    A        0      0        2 
  28  chr28_34577574     ZHar    C    A        0      0        2 
  28  chr28_34577574   Sample    C    A        0      0        2 
  28  chr28_34601889     AAsi    A    G        1      2        2 
  28  chr28_34601889     AKia    A    G        0      0        2 
  28  chr28_34601889     AOna    A    G        0      0        2 
  28  chr28_34601889     ASom    A    G        1      2        2 
  28  chr28_34601889     HCab    A    G        0      0        2 
  28  chr28_34601889     HPrz    A    G        0      0        2 
  28  chr28_34601889     ZBoe    A    G        0      0        2 
  28  chr28_34601889     ZGre    A    G        0      0        2 
  28  chr28_34601889     ZHar    A    G        0      0        2 
  28  chr28_34601889   Sample    A    G        1      2        2 
  28  chr28_34602722     AAsi    A    C        0      0        2 
  28  chr28_34602722     AKia    A    C        0      0        2 
  28  chr28_34602722     AOna    A    C        0      0        2 
  28  chr28_34602722     ASom    A    C        0      0        2 
  28  chr28_34602722     HCab    A    C      0.5      1        2 
  28  chr28_34602722     HPrz    A    C        0      0        2 
  28  chr28_34602722     ZBoe    A    C        0      0        2 
  28  chr28_34602722     ZGre    A    C        0      0        2 
  28  chr28_34602722     ZHar    A    C        0      0        2 
  28  chr28_34602722   Sample    A    C        0      0        2 
  28  chr28_34612154     AAsi    T    G        0      0        2 
  28  chr28_34612154     AKia    T    G        0      0        2 
  28  chr28_34612154     AOna    T    G        0      0        2 
  28  chr28_34612154     ASom    T    G        0      0        2 
  28  chr28_34612154     HCab    T    G        0      0        2 
  28  chr28_34612154     HPrz    T    G      0.5      1        2 
  28  chr28_34612154     ZBoe    T    G        0      0        2 
  28  chr28_34612154     ZGre    T    G        0      0        2 
  28  chr28_34612154     ZHar    T    G        0      0        2 
  28  chr28_34612154   Sample    T    G        0      0        2 
  28  chr28_34628879     AAsi    T    C        0      0        2 
  28  chr28_34628879     AKia    T    C        0      0        2 
  28  chr28_34628879     AOna    T    C        0      0        2 
  28  chr28_34628879     ASom    T    C        0      0        2 
  28  chr28_34628879     HCab    T    C        1      2        2 
  28  chr28_34628879     HPrz    T    C        1      2        2 
  28  chr28_34628879     ZBoe    T    C        0      0        2 
  28  chr28_34628879     ZGre    T    C        0      0        2 
  28  chr28_34628879     ZHar    T    C        0      0        2 
  28  chr28_34628879   Sample    T    C        0      0        2 
  28  chr28_34631455     AAsi    G    A        0      0        2 
  28  chr28_34631455     AKia    G    A        0      0        2 
  28  chr28_34631455     AOna    G    A        0      0        2 
  28  chr28_34631455     ASom    G    A        0      0        2 
  28  chr28_34631455     HCab    G    A        0      0        2 
  28  chr28_34631455     HPrz    G    A      0.5      1        2 
  28  chr28_34631455     ZBoe    G    A        0      0        2 
  28  chr28_34631455     ZGre    G    A        0      0        2 
  28  chr28_34631455     ZHar    G    A        0      0        2 
  28  chr28_34631455   Sample    G    A        0      0        2 
  28  chr28_34634321     AAsi    G    T        0      0        2 
  28  chr28_34634321     AKia    G    T        1      2        2 
  28  chr28_34634321     AOna    G    T      0.5      1        2 
  28  chr28_34634321     ASom    G    T        0      0        2 
  28  chr28_34634321     HCab    G    T        0      0        2 
  28  chr28_34634321     HPrz    G    T        0      0        2 
  28  chr28_34634321     ZBoe    G    T        0      0        2 
  28  chr28_34634321     ZGre    G    T        0      0        2 
  28  chr28_34634321     ZHar    G    T        0      0        2 
  28  chr28_34634321   Sample    G    T        0      0        2 
  28  chr28_34649494     AAsi    T    C        0      0        2 
  28  chr28_34649494     AKia    T    C      0.5      1        2 
  28  chr28_34649494     AOna    T    C        0      0        2 
  28  chr28_34649494     ASom    T    C        0      0        2 
  28  chr28_34649494     HCab    T    C        0      0        2 
  28  chr28_34649494     HPrz    T    C        0      0        2 
  28  chr28_34649494     ZBoe    T    C        0      0        2 
  28  chr28_34649494     ZGre    T    C        0      0        2 
  28  chr28_34649494     ZHar    T    C        0      0        2 
  28  chr28_34649494   Sample    T    C        0      0        2 
  28  chr28_34649790     AAsi    T    C      0.5      1        2 
  28  chr28_34649790     AKia    T    C        0      0        2 
  28  chr28_34649790     AOna    T    C        0      0        2 
  28  chr28_34649790     ASom    T    C        0      0        2 
  28  chr28_34649790     HCab    T    C        0      0        2 
  28  chr28_34649790     HPrz    T    C        0      0        2 
  28  chr28_34649790     ZBoe    T    C        0      0        2 
  28  chr28_34649790     ZGre    T    C        0      0        2 
  28  chr28_34649790     ZHar    T    C        0      0        2 
  28  chr28_34649790   Sample    T    C        0      0        2 
  28  chr28_34654745     AAsi    A    G        0      0        2 
  28  chr28_34654745     AKia    A    G        0      0        2 
  28  chr28_34654745     AOna    A    G      0.5      1        2 
  28  chr28_34654745     ASom    A    G        0      0        2 
  28  chr28_34654745     HCab    A    G        0      0        2 
  28  chr28_34654745     HPrz    A    G        0      0        2 
  28  chr28_34654745     ZBoe    A    G        0      0        2 
  28  chr28_34654745     ZGre    A    G        0      0        2 
  28  chr28_34654745     ZHar    A    G        0      0        2 
  28  chr28_34654745   Sample    A    G        0      0        2 
  28  chr28_34654943     AAsi    A    G        0      0        2 
  28  chr28_34654943     AKia    A    G        0      0        2 
  28  chr28_34654943     AOna    A    G        0      0        2 
  28  chr28_34654943     ASom    A    G        1      2        2 
  28  chr28_34654943     HCab    A    G        0      0        2 
  28  chr28_34654943     HPrz    A    G        0      0        2 
  28  chr28_34654943     ZBoe    A    G        0      0        2 
  28  chr28_34654943     ZGre    A    G        0      0        2 
  28  chr28_34654943     ZHar    A    G        0      0        2 
  28  chr28_34654943   Sample    A    G        0      0        2 
  28  chr28_34655906     AAsi    G    A        0      0        2 
  28  chr28_34655906     AKia    G    A      0.5      1        2 
  28  chr28_34655906     AOna    G    A      0.5      1        2 
  28  chr28_34655906     ASom    G    A        0      0        2 
  28  chr28_34655906     HCab    G    A        0      0        2 
  28  chr28_34655906     HPrz    G    A        0      0        2 
  28  chr28_34655906     ZBoe    G    A        0      0        2 
  28  chr28_34655906     ZGre    G    A        0      0        2 
  28  chr28_34655906     ZHar    G    A        0      0        2 
  28  chr28_34655906   Sample    G    A        0      0        2 
  28  chr28_34658691     AAsi    A    G        0      0        2 
  28  chr28_34658691     AKia    A    G      0.5      1        2 
  28  chr28_34658691     AOna    A    G        0      0        2 
  28  chr28_34658691     ASom    A    G        0      0        2 
  28  chr28_34658691     HCab    A    G        0      0        2 
  28  chr28_34658691     HPrz    A    G        0      0        2 
  28  chr28_34658691     ZBoe    A    G        0      0        2 
  28  chr28_34658691     ZGre    A    G        0      0        2 
  28  chr28_34658691     ZHar    A    G        0      0        2 
  28  chr28_34658691   Sample    A    G        0      0        2 
  28  chr28_34662796     AAsi    A    G        0      0        2 
  28  chr28_34662796     AKia    A    G        0      0        2 
  28  chr28_34662796     AOna    A    G        0      0        2 
  28  chr28_34662796     ASom    A    G        0      0        2 
  28  chr28_34662796     HCab    A    G        0      0        2 
  28  chr28_34662796     HPrz    A    G        0      0        2 
  28  chr28_34662796     ZBoe    A    G        0      0        2 
  28  chr28_34662796     ZGre    A    G      0.5      1        2 
  28  chr28_34662796     ZHar    A    G        0      0        2 
  28  chr28_34662796   Sample    A    G        0      0        2 
  28  chr28_34664926     AAsi    A    G      0.5      1        2 
  28  chr28_34664926     AKia    A    G        0      0        2 
  28  chr28_34664926     AOna    A    G        0      0        2 
  28  chr28_34664926     ASom    A    G        0      0        2 
  28  chr28_34664926     HCab    A    G        0      0        2 
  28  chr28_34664926     HPrz    A    G        0      0        2 
  28  chr28_34664926     ZBoe    A    G        0      0        2 
  28  chr28_34664926     ZGre    A    G        0      0        2 
  28  chr28_34664926     ZHar    A    G        0      0        2 
  28  chr28_34664926   Sample    A    G        0      0        2 
  28  chr28_34666023     AAsi    T    C        0      0        2 
  28  chr28_34666023     AKia    T    C        1      2        2 
  28  chr28_34666023     AOna    T    C        0      0        2 
  28  chr28_34666023     ASom    T    C        0      0        2 
  28  chr28_34666023     HCab    T    C        0      0        2 
  28  chr28_34666023     HPrz    T    C        0      0        2 
  28  chr28_34666023     ZBoe    T    C        0      0        2 
  28  chr28_34666023     ZGre    T    C        0      0        2 
  28  chr28_34666023     ZHar    T    C        0      0        2 
  28  chr28_34666023   Sample    T    C        0      0        2 
  28  chr28_34676983     AAsi    A    C        0      0        2 
  28  chr28_34676983     AKia    A    C        0      0        2 
  28  chr28_34676983     AOna    A    C        0      0        2 
  28  chr28_34676983     ASom    A    C        0      0        2 
  28  chr28_34676983     HCab    A    C      0.5      1        2 
  28  chr28_34676983     HPrz    A    C        1      2        2 
  28  chr28_34676983     ZBoe    A    C        0      0        2 
  28  chr28_34676983     ZGre    A    C        0      0        2 
  28  chr28_34676983     ZHar    A    C        0      0        2 
  28  chr28_34676983   Sample    A    C        0      0        2 
  28  chr28_34678941     AAsi    A    G        0      0        2 
  28  chr28_34678941     AKia    A    G        0      0        2 
  28  chr28_34678941     AOna    A    G      0.5      1        2 
  28  chr28_34678941     ASom    A    G        0      0        2 
  28  chr28_34678941     HCab    A    G        0      0        2 
  28  chr28_34678941     HPrz    A    G        0      0        2 
  28  chr28_34678941     ZBoe    A    G        0      0        2 
  28  chr28_34678941     ZGre    A    G        0      0        2 
  28  chr28_34678941     ZHar    A    G        0      0        2 
  28  chr28_34678941   Sample    A    G        0      0        2 
  28  chr28_34705770     AAsi    G    A        0      0        2 
  28  chr28_34705770     AKia    G    A        0      0        2 
  28  chr28_34705770     AOna    G    A        0      0        2 
  28  chr28_34705770     ASom    G    A        0      0        2 
  28  chr28_34705770     HCab    G    A        1      2        2 
  28  chr28_34705770     HPrz    G    A        1      2        2 
  28  chr28_34705770     ZBoe    G    A        0      0        2 
  28  chr28_34705770     ZGre    G    A        0      0        2 
  28  chr28_34705770     ZHar    G    A        0      0        2 
  28  chr28_34705770   Sample    G    A        0      0        2 
  28  chr28_34707120     AAsi    A    G        0      0        2 
  28  chr28_34707120     AKia    A    G      0.5      1        2 
  28  chr28_34707120     AOna    A    G        0      0        2 
  28  chr28_34707120     ASom    A    G        0      0        2 
  28  chr28_34707120     HCab    A    G        0      0        2 
  28  chr28_34707120     HPrz    A    G        0      0        2 
  28  chr28_34707120     ZBoe    A    G        0      0        2 
  28  chr28_34707120     ZGre    A    G        0      0        2 
  28  chr28_34707120     ZHar    A    G        0      0        2 
  28  chr28_34707120   Sample    A    G        0      0        2 
  28  chr28_34709600     AAsi    G    A        0      0        2 
  28  chr28_34709600     AKia    G    A        0      0        2 
  28  chr28_34709600     AOna    G    A        0      0        2 
  28  chr28_34709600     ASom    G    A        0      0        2 
  28  chr28_34709600     HCab    G    A        0      0        2 
  28  chr28_34709600     HPrz    G    A        0      0        2 
  28  chr28_34709600     ZBoe    G    A        1      2        2 
  28  chr28_34709600     ZGre    G    A        0      0        2 
  28  chr28_34709600     ZHar    G    A        0      0        2 
  28  chr28_34709600   Sample    G    A        0      0        2 
  28  chr28_34732452     AAsi    G    A        1      2        2 
  28  chr28_34732452     AKia    G    A        0      0        2 
  28  chr28_34732452     AOna    G    A        0      0        2 
  28  chr28_34732452     ASom    G    A        1      2        2 
  28  chr28_34732452     HCab    G    A        0      0        2 
  28  chr28_34732452     HPrz    G    A        0      0        2 
  28  chr28_34732452     ZBoe    G    A        0      0        2 
  28  chr28_34732452     ZGre    G    A        0      0        2 
  28  chr28_34732452     ZHar    G    A        0      0        2 
  28  chr28_34732452   Sample    G    A        1      2        2 
  28  chr28_34737767     AAsi    A    G        0      0        2 
  28  chr28_34737767     AKia    A    G        0      0        2 
  28  chr28_34737767     AOna    A    G        0      0        2 
  28  chr28_34737767     ASom    A    G        0      0        2 
  28  chr28_34737767     HCab    A    G        1      2        2 
  28  chr28_34737767     HPrz    A    G        1      2        2 
  28  chr28_34737767     ZBoe    A    G        0      0        2 
  28  chr28_34737767     ZGre    A    G        0      0        2 
  28  chr28_34737767     ZHar    A    G        0      0        2 
  28  chr28_34737767   Sample    A    G        0      0        2 
  28  chr28_34742861     AAsi    A    G        0      0        2 
  28  chr28_34742861     AKia    A    G        0      0        2 
  28  chr28_34742861     AOna    A    G      0.5      1        2 
  28  chr28_34742861     ASom    A    G        0      0        2 
  28  chr28_34742861     HCab    A    G        0      0        2 
  28  chr28_34742861     HPrz    A    G        0      0        2 
  28  chr28_34742861     ZBoe    A    G        0      0        2 
  28  chr28_34742861     ZGre    A    G        0      0        2 
  28  chr28_34742861     ZHar    A    G        0      0        2 
  28  chr28_34742861   Sample    A    G        0      0        2 
  28  chr28_34764893     AAsi    A    G        0      0        2 
  28  chr28_34764893     AKia    A    G        0      0        2 
  28  chr28_34764893     AOna    A    G        0      0        2 
  28  chr28_34764893     ASom    A    G        0      0        2 
  28  chr28_34764893     HCab    A    G        0      0        2 
  28  chr28_34764893     HPrz    A    G        0      0        2 
  28  chr28_34764893     ZBoe    A    G        0      0        2 
  28  chr28_34764893     ZGre    A    G      0.5      1        2 
  28  chr28_34764893     ZHar    A    G        0      0        2 
  28  chr28_34764893   Sample    A    G        0      0        2 
  28  chr28_34772500     AAsi    A    G        0      0        2 
  28  chr28_34772500     AKia    A    G        0      0        2 
  28  chr28_34772500     AOna    A    G        0      0        2 
  28  chr28_34772500     ASom    A    G        0      0        2 
  28  chr28_34772500     HCab    A    G      0.5      1        2 
  28  chr28_34772500     HPrz    A    G        1      2        2 
  28  chr28_34772500     ZBoe    A    G        0      0        2 
  28  chr28_34772500     ZGre    A    G        0      0        2 
  28  chr28_34772500     ZHar    A    G        0      0        2 
  28  chr28_34772500   Sample    A    G        0      0        2 
  28  chr28_34780652     AAsi    G    A        0      0        2 
  28  chr28_34780652     AKia    G    A        0      0        2 
  28  chr28_34780652     AOna    G    A        0      0        2 
  28  chr28_34780652     ASom    G    A        0      0        2 
  28  chr28_34780652     HCab    G    A        1      2        2 
  28  chr28_34780652     HPrz    G    A        1      2        2 
  28  chr28_34780652     ZBoe    G    A        0      0        2 
  28  chr28_34780652     ZGre    G    A        0      0        2 
  28  chr28_34780652     ZHar    G    A        0      0        2 
  28  chr28_34780652   Sample    G    A        0      0        2 
  28  chr28_34781468     AAsi    A    G        0      0        2 
  28  chr28_34781468     AKia    A    G        0      0        2 
  28  chr28_34781468     AOna    A    G        0      0        2 
  28  chr28_34781468     ASom    A    G        0      0        2 
  28  chr28_34781468     HCab    A    G        0      0        2 
  28  chr28_34781468     HPrz    A    G        0      0        2 
  28  chr28_34781468     ZBoe    A    G        1      2        2 
  28  chr28_34781468     ZGre    A    G        0      0        2 
  28  chr28_34781468     ZHar    A    G        0      0        2 
  28  chr28_34781468   Sample    A    G        0      0        2 
  28  chr28_34781567     AAsi    A    G        0      0        2 
  28  chr28_34781567     AKia    A    G        1      2        2 
  28  chr28_34781567     AOna    A    G      0.5      1        2 
  28  chr28_34781567     ASom    A    G        0      0        2 
  28  chr28_34781567     HCab    A    G        0      0        2 
  28  chr28_34781567     HPrz    A    G        0      0        2 
  28  chr28_34781567     ZBoe    A    G        0      0        2 
  28  chr28_34781567     ZGre    A    G        0      0        2 
  28  chr28_34781567     ZHar    A    G        0      0        2 
  28  chr28_34781567   Sample    A    G        0      0        2 
  28  chr28_34782202     AAsi    A    G        0      0        2 
  28  chr28_34782202     AKia    A    G        0      0        2 
  28  chr28_34782202     AOna    A    G        0      0        2 
  28  chr28_34782202     ASom    A    G        1      2        2 
  28  chr28_34782202     HCab    A    G        0      0        2 
  28  chr28_34782202     HPrz    A    G        0      0        2 
  28  chr28_34782202     ZBoe    A    G        0      0        2 
  28  chr28_34782202     ZGre    A    G        0      0        2 
  28  chr28_34782202     ZHar    A    G        0      0        2 
  28  chr28_34782202   Sample    A    G        0      0        2 
  28  chr28_34784379     AAsi    T    C        0      0        2 
  28  chr28_34784379     AKia    T    C        0      0        2 
  28  chr28_34784379     AOna    T    C        0      0        2 
  28  chr28_34784379     ASom    T    C        0      0        2 
  28  chr28_34784379     HCab    T    C      0.5      1        2 
  28  chr28_34784379     HPrz    T    C        0      0        2 
  28  chr28_34784379     ZBoe    T    C        0      0        2 
  28  chr28_34784379     ZGre    T    C        0      0        2 
  28  chr28_34784379     ZHar    T    C        0      0        2 
  28  chr28_34784379   Sample    T    C        0      0        2 
  28  chr28_34785289     AAsi    T    C        0      0        2 
  28  chr28_34785289     AKia    T    C        0      0        2 
  28  chr28_34785289     AOna    T    C        0      0        2 
  28  chr28_34785289     ASom    T    C        0      0        2 
  28  chr28_34785289     HCab    T    C        0      0        2 
  28  chr28_34785289     HPrz    T    C        0      0        2 
  28  chr28_34785289     ZBoe    T    C        0      0        2 
  28  chr28_34785289     ZGre    T    C      0.5      1        2 
  28  chr28_34785289     ZHar    T    C        0      0        2 
  28  chr28_34785289   Sample    T    C        0      0        2 
  28  chr28_34792808     AAsi    A    G        0      0        2 
  28  chr28_34792808     AKia    A    G        0      0        2 
  28  chr28_34792808     AOna    A    G        0      0        2 
  28  chr28_34792808     ASom    A    G        0      0        2 
  28  chr28_34792808     HCab    A    G        0      0        2 
  28  chr28_34792808     HPrz    A    G        0      0        2 
  28  chr28_34792808     ZBoe    A    G        1      2        2 
  28  chr28_34792808     ZGre    A    G        0      0        2 
  28  chr28_34792808     ZHar    A    G        0      0        2 
  28  chr28_34792808   Sample    A    G        0      0        2 
  28  chr28_34807519     AAsi    C    T        0      0        2 
  28  chr28_34807519     AKia    C    T        0      0        2 
  28  chr28_34807519     AOna    C    T        0      0        2 
  28  chr28_34807519     ASom    C    T        1      2        2 
  28  chr28_34807519     HCab    C    T        0      0        2 
  28  chr28_34807519     HPrz    C    T        0      0        2 
  28  chr28_34807519     ZBoe    C    T        0      0        2 
  28  chr28_34807519     ZGre    C    T        0      0        2 
  28  chr28_34807519     ZHar    C    T        0      0        2 
  28  chr28_34807519   Sample    C    T        1      2        2 
  28  chr28_34811349     AAsi    A    G        0      0        2 
  28  chr28_34811349     AKia    A    G        1      2        2 
  28  chr28_34811349     AOna    A    G        1      2        2 
  28  chr28_34811349     ASom    A    G        0      0        2 
  28  chr28_34811349     HCab    A    G        0      0        2 
  28  chr28_34811349     HPrz    A    G        0      0        2 
  28  chr28_34811349     ZBoe    A    G        0      0        2 
  28  chr28_34811349     ZGre    A    G        0      0        2 
  28  chr28_34811349     ZHar    A    G        0      0        2 
  28  chr28_34811349   Sample    A    G        0      0        2 
  28  chr28_34816544     AAsi    A    G        0      0        2 
  28  chr28_34816544     AKia    A    G        1      2        2 
  28  chr28_34816544     AOna    A    G        0      0        2 
  28  chr28_34816544     ASom    A    G        0      0        2 
  28  chr28_34816544     HCab    A    G        0      0        2 
  28  chr28_34816544     HPrz    A    G        0      0        2 
  28  chr28_34816544     ZBoe    A    G        0      0        2 
  28  chr28_34816544     ZGre    A    G        0      0        2 
  28  chr28_34816544     ZHar    A    G        0      0        2 
  28  chr28_34816544   Sample    A    G        0      0        2 
  28  chr28_34819007     AAsi    A    C        1      2        2 
  28  chr28_34819007     AKia    A    C        1      2        2 
  28  chr28_34819007     AOna    A    C        1      2        2 
  28  chr28_34819007     ASom    A    C        1      2        2 
  28  chr28_34819007     HCab    A    C        0      0        2 
  28  chr28_34819007     HPrz    A    C        0      0        2 
  28  chr28_34819007     ZBoe    A    C        0      0        2 
  28  chr28_34819007     ZGre    A    C        0      0        2 
  28  chr28_34819007     ZHar    A    C        0      0        2 
  28  chr28_34819007   Sample    A    C        1      2        2 
  28  chr28_34829125     AAsi    C    T        0      0        2 
  28  chr28_34829125     AKia    C    T        0      0        2 
  28  chr28_34829125     AOna    C    T        0      0        2 
  28  chr28_34829125     ASom    C    T        0      0        2 
  28  chr28_34829125     HCab    C    T        1      2        2 
  28  chr28_34829125     HPrz    C    T        1      2        2 
  28  chr28_34829125     ZBoe    C    T        0      0        2 
  28  chr28_34829125     ZGre    C    T        1      2        2 
  28  chr28_34829125     ZHar    C    T        0      0        2 
  28  chr28_34829125   Sample    C    T        0      0        2 
  28  chr28_34833891     AAsi    G    C        1      2        2 
  28  chr28_34833891     AKia    G    C        0      0        2 
  28  chr28_34833891     AOna    G    C        0      0        2 
  28  chr28_34833891     ASom    G    C        1      2        2 
  28  chr28_34833891     HCab    G    C        0      0        2 
  28  chr28_34833891     HPrz    G    C        0      0        2 
  28  chr28_34833891     ZBoe    G    C        0      0        2 
  28  chr28_34833891     ZGre    G    C        0      0        2 
  28  chr28_34833891     ZHar    G    C        0      0        2 
  28  chr28_34833891   Sample    G    C        1      2        2 
  28  chr28_34859326     AAsi    T    C        1      2        2 
  28  chr28_34859326     AKia    T    C        0      0        2 
  28  chr28_34859326     AOna    T    C        0      0        2 
  28  chr28_34859326     ASom    T    C        1      2        2 
  28  chr28_34859326     HCab    T    C        0      0        2 
  28  chr28_34859326     HPrz    T    C        0      0        2 
  28  chr28_34859326     ZBoe    T    C        0      0        2 
  28  chr28_34859326     ZGre    T    C        0      0        2 
  28  chr28_34859326     ZHar    T    C        0      0        2 
  28  chr28_34859326   Sample    T    C        1      2        2 
  28  chr28_34861149     AAsi    G    T        0      0        2 
  28  chr28_34861149     AKia    G    T        0      0        2 
  28  chr28_34861149     AOna    G    T        0      0        2 
  28  chr28_34861149     ASom    G    T        0      0        2 
  28  chr28_34861149     HCab    G    T        0      0        2 
  28  chr28_34861149     HPrz    G    T        0      0        2 
  28  chr28_34861149     ZBoe    G    T        1      2        2 
  28  chr28_34861149     ZGre    G    T        0      0        2 
  28  chr28_34861149     ZHar    G    T        1      2        2 
  28  chr28_34861149   Sample    G    T        0      0        2 
  28  chr28_34866873     AAsi    A    G        0      0        2 
  28  chr28_34866873     AKia    A    G        0      0        2 
  28  chr28_34866873     AOna    A    G        0      0        2 
  28  chr28_34866873     ASom    A    G        0      0        2 
  28  chr28_34866873     HCab    A    G        0      0        2 
  28  chr28_34866873     HPrz    A    G        0      0        2 
  28  chr28_34866873     ZBoe    A    G        0      0        2 
  28  chr28_34866873     ZGre    A    G        0      0        2 
  28  chr28_34866873     ZHar    A    G        1      2        2 
  28  chr28_34866873   Sample    A    G        0      0        2 
  28  chr28_34867128     AAsi    A    C        0      0        2 
  28  chr28_34867128     AKia    A    C        0      0        2 
  28  chr28_34867128     AOna    A    C        0      0        2 
  28  chr28_34867128     ASom    A    C        0      0        2 
  28  chr28_34867128     HCab    A    C        0      0        2 
  28  chr28_34867128     HPrz    A    C        0      0        2 
  28  chr28_34867128     ZBoe    A    C        0      0        2 
  28  chr28_34867128     ZGre    A    C        0      0        2 
  28  chr28_34867128     ZHar    A    C        1      2        2 
  28  chr28_34867128   Sample    A    C        0      0        2 
  28  chr28_34869741     AAsi    C    T        0      0        2 
  28  chr28_34869741     AKia    C    T        0      0        2 
  28  chr28_34869741     AOna    C    T        0      0        2 
  28  chr28_34869741     ASom    C    T        0      0        2 
  28  chr28_34869741     HCab    C    T        1      2        2 
  28  chr28_34869741     HPrz    C    T        1      2        2 
  28  chr28_34869741     ZBoe    C    T        0      0        2 
  28  chr28_34869741     ZGre    C    T        0      0        2 
  28  chr28_34869741     ZHar    C    T        0      0        2 
  28  chr28_34869741   Sample    C    T        0      0        2 
  28  chr28_34874772     AAsi    C    T      0.5      1        2 
  28  chr28_34874772     AKia    C    T        0      0        2 
  28  chr28_34874772     AOna    C    T        0      0        2 
  28  chr28_34874772     ASom    C    T        0      0        2 
  28  chr28_34874772     HCab    C    T        0      0        2 
  28  chr28_34874772     HPrz    C    T        0      0        2 
  28  chr28_34874772     ZBoe    C    T        0      0        2 
  28  chr28_34874772     ZGre    C    T        0      0        2 
  28  chr28_34874772     ZHar    C    T        0      0        2 
  28  chr28_34874772   Sample    C    T        0      0        2 
  28  chr28_34877723     AAsi    A    G        0      0        2 
  28  chr28_34877723     AKia    A    G      0.5      1        2 
  28  chr28_34877723     AOna    A    G        0      0        2 
  28  chr28_34877723     ASom    A    G        0      0        2 
  28  chr28_34877723     HCab    A    G        0      0        2 
  28  chr28_34877723     HPrz    A    G        0      0        2 
  28  chr28_34877723     ZBoe    A    G        0      0        2 
  28  chr28_34877723     ZGre    A    G        0      0        2 
  28  chr28_34877723     ZHar    A    G        0      0        2 
  28  chr28_34877723   Sample    A    G        0      0        2 
  28  chr28_34879709     AAsi    G    A        0      0        2 
  28  chr28_34879709     AKia    G    A        0      0        2 
  28  chr28_34879709     AOna    G    A        0      0        2 
  28  chr28_34879709     ASom    G    A        0      0        2 
  28  chr28_34879709     HCab    G    A        1      2        2 
  28  chr28_34879709     HPrz    G    A        1      2        2 
  28  chr28_34879709     ZBoe    G    A        0      0        2 
  28  chr28_34879709     ZGre    G    A        0      0        2 
  28  chr28_34879709     ZHar    G    A        0      0        2 
  28  chr28_34879709   Sample    G    A        0      0        2 
  28  chr28_34886735     AAsi    T    C        0      0        2 
  28  chr28_34886735     AKia    T    C        0      0        2 
  28  chr28_34886735     AOna    T    C        0      0        2 
  28  chr28_34886735     ASom    T    C        0      0        2 
  28  chr28_34886735     HCab    T    C        0      0        2 
  28  chr28_34886735     HPrz    T    C        0      0        2 
  28  chr28_34886735     ZBoe    T    C        0      0        2 
  28  chr28_34886735     ZGre    T    C        0      0        2 
  28  chr28_34886735     ZHar    T    C        1      2        2 
  28  chr28_34886735   Sample    T    C        0      0        2 
  28  chr28_34891921     AAsi    T    C        0      0        2 
  28  chr28_34891921     AKia    T    C        0      0        2 
  28  chr28_34891921     AOna    T    C      0.5      1        2 
  28  chr28_34891921     ASom    T    C        0      0        2 
  28  chr28_34891921     HCab    T    C        0      0        2 
  28  chr28_34891921     HPrz    T    C        0      0        2 
  28  chr28_34891921     ZBoe    T    C        0      0        2 
  28  chr28_34891921     ZGre    T    C        0      0        2 
  28  chr28_34891921     ZHar    T    C        0      0        2 
  28  chr28_34891921   Sample    T    C        0      0        2 
  28  chr28_34894785     AAsi    A    G        0      0        2 
  28  chr28_34894785     AKia    A    G        0      0        2 
  28  chr28_34894785     AOna    A    G        0      0        2 
  28  chr28_34894785     ASom    A    G        0      0        2 
  28  chr28_34894785     HCab    A    G        0      0        2 
  28  chr28_34894785     HPrz    A    G        0      0        2 
  28  chr28_34894785     ZBoe    A    G      0.5      1        2 
  28  chr28_34894785     ZGre    A    G        0      0        2 
  28  chr28_34894785     ZHar    A    G        0      0        2 
  28  chr28_34894785   Sample    A    G        0      0        2 
  28  chr28_34897175     AAsi    T    G        0      0        2 
  28  chr28_34897175     AKia    T    G        0      0        2 
  28  chr28_34897175     AOna    T    G        0      0        2 
  28  chr28_34897175     ASom    T    G        0      0        2 
  28  chr28_34897175     HCab    T    G        0      0        2 
  28  chr28_34897175     HPrz    T    G        0      0        2 
  28  chr28_34897175     ZBoe    T    G        0      0        2 
  28  chr28_34897175     ZGre    T    G        0      0        2 
  28  chr28_34897175     ZHar    T    G        1      2        2 
  28  chr28_34897175   Sample    T    G        0      0        2 
  28  chr28_34921322     AAsi    G    T        0      0        2 
  28  chr28_34921322     AKia    G    T        0      0        2 
  28  chr28_34921322     AOna    G    T        0      0        2 
  28  chr28_34921322     ASom    G    T        0      0        2 
  28  chr28_34921322     HCab    G    T        0      0        2 
  28  chr28_34921322     HPrz    G    T        0      0        2 
  28  chr28_34921322     ZBoe    G    T      0.5      1        2 
  28  chr28_34921322     ZGre    G    T        0      0        2 
  28  chr28_34921322     ZHar    G    T        0      0        2 
  28  chr28_34921322   Sample    G    T        0      0        2 
  28  chr28_34929848     AAsi    A    G        0      0        2 
  28  chr28_34929848     AKia    A    G        0      0        2 
  28  chr28_34929848     AOna    A    G      0.5      1        2 
  28  chr28_34929848     ASom    A    G        0      0        2 
  28  chr28_34929848     HCab    A    G        0      0        2 
  28  chr28_34929848     HPrz    A    G        0      0        2 
  28  chr28_34929848     ZBoe    A    G        0      0        2 
  28  chr28_34929848     ZGre    A    G        0      0        2 
  28  chr28_34929848     ZHar    A    G        0      0        2 
  28  chr28_34929848   Sample    A    G        0      0        2 
  28  chr28_34936485     AAsi    C    T        0      0        2 
  28  chr28_34936485     AKia    C    T        0      0        2 
  28  chr28_34936485     AOna    C    T        0      0        2 
  28  chr28_34936485     ASom    C    T        0      0        2 
  28  chr28_34936485     HCab    C    T      0.5      1        2 
  28  chr28_34936485     HPrz    C    T      0.5      1        2 
  28  chr28_34936485     ZBoe    C    T        0      0        2 
  28  chr28_34936485     ZGre    C    T        0      0        2 
  28  chr28_34936485     ZHar    C    T        0      0        2 
  28  chr28_34936485   Sample    C    T        0      0        2 
  28  chr28_34939898     AAsi    T    G        0      0        2 
  28  chr28_34939898     AKia    T    G        1      2        2 
  28  chr28_34939898     AOna    T    G        1      2        2 
  28  chr28_34939898     ASom    T    G        0      0        2 
  28  chr28_34939898     HCab    T    G        0      0        2 
  28  chr28_34939898     HPrz    T    G        0      0        2 
  28  chr28_34939898     ZBoe    T    G        0      0        2 
  28  chr28_34939898     ZGre    T    G        0      0        2 
  28  chr28_34939898     ZHar    T    G        0      0        2 
  28  chr28_34939898   Sample    T    G        0      0        2 
  28  chr28_34955420     AAsi    T    C        0      0        2 
  28  chr28_34955420     AKia    T    C        0      0        2 
  28  chr28_34955420     AOna    T    C        0      0        2 
  28  chr28_34955420     ASom    T    C        0      0        2 
  28  chr28_34955420     HCab    T    C        0      0        2 
  28  chr28_34955420     HPrz    T    C        0      0        2 
  28  chr28_34955420     ZBoe    T    C        0      0        2 
  28  chr28_34955420     ZGre    T    C        0      0        2 
  28  chr28_34955420     ZHar    T    C      0.5      1        2 
  28  chr28_34955420   Sample    T    C        0      0        2 
  28  chr28_34956132     AAsi    C    T        0      0        2 
  28  chr28_34956132     AKia    C    T        0      0        2 
  28  chr28_34956132     AOna    C    T        0      0        2 
  28  chr28_34956132     ASom    C    T        0      0        2 
  28  chr28_34956132     HCab    C    T        1      2        2 
  28  chr28_34956132     HPrz    C    T        1      2        2 
  28  chr28_34956132     ZBoe    C    T        0      0        2 
  28  chr28_34956132     ZGre    C    T        0      0        2 
  28  chr28_34956132     ZHar    C    T        0      0        2 
  28  chr28_34956132   Sample    C    T        0      0        2 
  28  chr28_34972163     AAsi    C    A        1      2        2 
  28  chr28_34972163     AKia    C    A        0      0        2 
  28  chr28_34972163     AOna    C    A        0      0        2 
  28  chr28_34972163     ASom    C    A        0      0        2 
  28  chr28_34972163     HCab    C    A        0      0        2 
  28  chr28_34972163     HPrz    C    A        0      0        2 
  28  chr28_34972163     ZBoe    C    A        0      0        2 
  28  chr28_34972163     ZGre    C    A        0      0        2 
  28  chr28_34972163     ZHar    C    A        0      0        2 
  28  chr28_34972163   Sample    C    A        0      0        2 
  28  chr28_34976770     AAsi    T    C        0      0        2 
  28  chr28_34976770     AKia    T    C        0      0        2 
  28  chr28_34976770     AOna    T    C        1      2        2 
  28  chr28_34976770     ASom    T    C        0      0        2 
  28  chr28_34976770     HCab    T    C        0      0        2 
  28  chr28_34976770     HPrz    T    C        0      0        2 
  28  chr28_34976770     ZBoe    T    C        0      0        2 
  28  chr28_34976770     ZGre    T    C        0      0        2 
  28  chr28_34976770     ZHar    T    C        0      0        2 
  28  chr28_34976770   Sample    T    C        0      0        2 
  28  chr28_34979389     AAsi    G    A        0      0        2 
  28  chr28_34979389     AKia    G    A        0      0        2 
  28  chr28_34979389     AOna    G    A        1      2        2 
  28  chr28_34979389     ASom    G    A        0      0        2 
  28  chr28_34979389     HCab    G    A        0      0        2 
  28  chr28_34979389     HPrz    G    A        0      0        2 
  28  chr28_34979389     ZBoe    G    A        0      0        2 
  28  chr28_34979389     ZGre    G    A        0      0        2 
  28  chr28_34979389     ZHar    G    A        0      0        2 
  28  chr28_34979389   Sample    G    A        0      0        2 
  28  chr28_35002511     AAsi    T    C        0      0        2 
  28  chr28_35002511     AKia    T    C        0      0        2 
  28  chr28_35002511     AOna    T    C        0      0        2 
  28  chr28_35002511     ASom    T    C        0      0        2 
  28  chr28_35002511     HCab    T    C        0      0        2 
  28  chr28_35002511     HPrz    T    C        0      0        2 
  28  chr28_35002511     ZBoe    T    C      0.5      1        2 
  28  chr28_35002511     ZGre    T    C        0      0        2 
  28  chr28_35002511     ZHar    T    C        0      0        2 
  28  chr28_35002511   Sample    T    C        0      0        2 
  28  chr28_35003457     AAsi    T    C        0      0        2 
  28  chr28_35003457     AKia    T    C        0      0        2 
  28  chr28_35003457     AOna    T    C        0      0        2 
  28  chr28_35003457     ASom    T    C        0      0        2 
  28  chr28_35003457     HCab    T    C        0      0        2 
  28  chr28_35003457     HPrz    T    C        0      0        2 
  28  chr28_35003457     ZBoe    T    C        0      0        2 
  28  chr28_35003457     ZGre    T    C        1      2        2 
  28  chr28_35003457     ZHar    T    C        0      0        2 
  28  chr28_35003457   Sample    T    C        0      0        2 
  28  chr28_35006208     AAsi    A    G        0      0        2 
  28  chr28_35006208     AKia    A    G        0      0        2 
  28  chr28_35006208     AOna    A    G      0.5      1        2 
  28  chr28_35006208     ASom    A    G        0      0        2 
  28  chr28_35006208     HCab    A    G        0      0        2 
  28  chr28_35006208     HPrz    A    G        0      0        2 
  28  chr28_35006208     ZBoe    A    G        0      0        2 
  28  chr28_35006208     ZGre    A    G        0      0        2 
  28  chr28_35006208     ZHar    A    G        0      0        2 
  28  chr28_35006208   Sample    A    G        0      0        2 
  28  chr28_35013043     AAsi    C    T        0      0        2 
  28  chr28_35013043     AKia    C    T        0      0        2 
  28  chr28_35013043     AOna    C    T        0      0        2 
  28  chr28_35013043     ASom    C    T        0      0        2 
  28  chr28_35013043     HCab    C    T        1      2        2 
  28  chr28_35013043     HPrz    C    T        1      2        2 
  28  chr28_35013043     ZBoe    C    T        0      0        2 
  28  chr28_35013043     ZGre    C    T        0      0        2 
  28  chr28_35013043     ZHar    C    T        0      0        2 
  28  chr28_35013043   Sample    C    T        0      0        2 
  28  chr28_35028321     AAsi    C    G        0      0        2 
  28  chr28_35028321     AKia    C    G        0      0        2 
  28  chr28_35028321     AOna    C    G        0      0        2 
  28  chr28_35028321     ASom    C    G        0      0        2 
  28  chr28_35028321     HCab    C    G        0      0        2 
  28  chr28_35028321     HPrz    C    G        0      0        2 
  28  chr28_35028321     ZBoe    C    G        0      0        2 
  28  chr28_35028321     ZGre    C    G        0      0        2 
  28  chr28_35028321     ZHar    C    G        1      2        2 
  28  chr28_35028321   Sample    C    G        0      0        2 
  28  chr28_35028810     AAsi    G    A        0      0        2 
  28  chr28_35028810     AKia    G    A        0      0        2 
  28  chr28_35028810     AOna    G    A        0      0        2 
  28  chr28_35028810     ASom    G    A        0      0        2 
  28  chr28_35028810     HCab    G    A        0      0        2 
  28  chr28_35028810     HPrz    G    A        0      0        2 
  28  chr28_35028810     ZBoe    G    A      0.5      1        2 
  28  chr28_35028810     ZGre    G    A        0      0        2 
  28  chr28_35028810     ZHar    G    A        0      0        2 
  28  chr28_35028810   Sample    G    A        0      0        2 
  28  chr28_35031595     AAsi    A    G        0      0        2 
  28  chr28_35031595     AKia    A    G        0      0        2 
  28  chr28_35031595     AOna    A    G        0      0        2 
  28  chr28_35031595     ASom    A    G        0      0        2 
  28  chr28_35031595     HCab    A    G        1      2        2 
  28  chr28_35031595     HPrz    A    G        1      2        2 
  28  chr28_35031595     ZBoe    A    G        0      0        2 
  28  chr28_35031595     ZGre    A    G        0      0        2 
  28  chr28_35031595     ZHar    A    G        0      0        2 
  28  chr28_35031595   Sample    A    G        0      0        2 
  28  chr28_35032511     AAsi    G    A        0      0        2 
  28  chr28_35032511     AKia    G    A        0      0        2 
  28  chr28_35032511     AOna    G    A        0      0        2 
  28  chr28_35032511     ASom    G    A        0      0        2 
  28  chr28_35032511     HCab    G    A        0      0        2 
  28  chr28_35032511     HPrz    G    A        0      0        2 
  28  chr28_35032511     ZBoe    G    A        1      2        2 
  28  chr28_35032511     ZGre    G    A        0      0        2 
  28  chr28_35032511     ZHar    G    A        0      0        2 
  28  chr28_35032511   Sample    G    A        0      0        2 
  28  chr28_35039737     AAsi    C    G        0      0        2 
  28  chr28_35039737     AKia    C    G        0      0        2 
  28  chr28_35039737     AOna    C    G        0      0        2 
  28  chr28_35039737     ASom    C    G        0      0        2 
  28  chr28_35039737     HCab    C    G        1      2        2 
  28  chr28_35039737     HPrz    C    G        1      2        2 
  28  chr28_35039737     ZBoe    C    G        0      0        2 
  28  chr28_35039737     ZGre    C    G        0      0        2 
  28  chr28_35039737     ZHar    C    G        0      0        2 
  28  chr28_35039737   Sample    C    G        0      0        2 
  28  chr28_35047823     AAsi    A    C        0      0        2 
  28  chr28_35047823     AKia    A    C        0      0        2 
  28  chr28_35047823     AOna    A    C        0      0        2 
  28  chr28_35047823     ASom    A    C        0      0        2 
  28  chr28_35047823     HCab    A    C        0      0        2 
  28  chr28_35047823     HPrz    A    C        0      0        2 
  28  chr28_35047823     ZBoe    A    C        1      2        2 
  28  chr28_35047823     ZGre    A    C        0      0        2 
  28  chr28_35047823     ZHar    A    C        0      0        2 
  28  chr28_35047823   Sample    A    C        0      0        2 
  28  chr28_35053230     AAsi    C    T      0.5      1        2 
  28  chr28_35053230     AKia    C    T        0      0        2 
  28  chr28_35053230     AOna    C    T        0      0        2 
  28  chr28_35053230     ASom    C    T        0      0        2 
  28  chr28_35053230     HCab    C    T        0      0        2 
  28  chr28_35053230     HPrz    C    T        0      0        2 
  28  chr28_35053230     ZBoe    C    T        0      0        2 
  28  chr28_35053230     ZGre    C    T        0      0        2 
  28  chr28_35053230     ZHar    C    T        0      0        2 
  28  chr28_35053230   Sample    C    T        0      0        2 
  28  chr28_35057339     AAsi    A    G        0      0        2 
  28  chr28_35057339     AKia    A    G        0      0        2 
  28  chr28_35057339     AOna    A    G        0      0        2 
  28  chr28_35057339     ASom    A    G        0      0        2 
  28  chr28_35057339     HCab    A    G      0.5      1        2 
  28  chr28_35057339     HPrz    A    G        0      0        2 
  28  chr28_35057339     ZBoe    A    G        0      0        2 
  28  chr28_35057339     ZGre    A    G        0      0        2 
  28  chr28_35057339     ZHar    A    G        0      0        2 
  28  chr28_35057339   Sample    A    G        0      0        2 
  28  chr28_35058257     AAsi    C    T        0      0        2 
  28  chr28_35058257     AKia    C    T      0.5      1        2 
  28  chr28_35058257     AOna    C    T        0      0        2 
  28  chr28_35058257     ASom    C    T        0      0        2 
  28  chr28_35058257     HCab    C    T        0      0        2 
  28  chr28_35058257     HPrz    C    T        0      0        2 
  28  chr28_35058257     ZBoe    C    T        0      0        2 
  28  chr28_35058257     ZGre    C    T        0      0        2 
  28  chr28_35058257     ZHar    C    T        0      0        2 
  28  chr28_35058257   Sample    C    T        0      0        2 
  28  chr28_35069342     AAsi    G    A        0      0        2 
  28  chr28_35069342     AKia    G    A        0      0        2 
  28  chr28_35069342     AOna    G    A        0      0        2 
  28  chr28_35069342     ASom    G    A        0      0        2 
  28  chr28_35069342     HCab    G    A        0      0        2 
  28  chr28_35069342     HPrz    G    A        0      0        2 
  28  chr28_35069342     ZBoe    G    A      0.5      1        2 
  28  chr28_35069342     ZGre    G    A        0      0        2 
  28  chr28_35069342     ZHar    G    A        0      0        2 
  28  chr28_35069342   Sample    G    A        0      0        2 
  28  chr28_35078569     AAsi    G    A        0      0        2 
  28  chr28_35078569     AKia    G    A        0      0        2 
  28  chr28_35078569     AOna    G    A        0      0        2 
  28  chr28_35078569     ASom    G    A        0      0        2 
  28  chr28_35078569     HCab    G    A      0.5      1        2 
  28  chr28_35078569     HPrz    G    A        0      0        2 
  28  chr28_35078569     ZBoe    G    A        0      0        2 
  28  chr28_35078569     ZGre    G    A        0      0        2 
  28  chr28_35078569     ZHar    G    A        1      2        2 
  28  chr28_35078569   Sample    G    A        0      0        2 
  28  chr28_35079826     AAsi    A    G        0      0        2 
  28  chr28_35079826     AKia    A    G        0      0        2 
  28  chr28_35079826     AOna    A    G        0      0        2 
  28  chr28_35079826     ASom    A    G        0      0        2 
  28  chr28_35079826     HCab    A    G        0      0        2 
  28  chr28_35079826     HPrz    A    G        0      0        2 
  28  chr28_35079826     ZBoe    A    G        0      0        2 
  28  chr28_35079826     ZGre    A    G        0      0        2 
  28  chr28_35079826     ZHar    A    G      0.5      1        2 
  28  chr28_35079826   Sample    A    G        0      0        2 
  28  chr28_35081857     AAsi    C    T        0      0        2 
  28  chr28_35081857     AKia    C    T        0      0        2 
  28  chr28_35081857     AOna    C    T        0      0        2 
  28  chr28_35081857     ASom    C    T        0      0        2 
  28  chr28_35081857     HCab    C    T        1      2        2 
  28  chr28_35081857     HPrz    C    T        1      2        2 
  28  chr28_35081857     ZBoe    C    T        0      0        2 
  28  chr28_35081857     ZGre    C    T        0      0        2 
  28  chr28_35081857     ZHar    C    T        0      0        2 
  28  chr28_35081857   Sample    C    T        0      0        2 
  28  chr28_35082265     AAsi    G    T        0      0        2 
  28  chr28_35082265     AKia    G    T        0      0        2 
  28  chr28_35082265     AOna    G    T        0      0        2 
  28  chr28_35082265     ASom    G    T        0      0        2 
  28  chr28_35082265     HCab    G    T        0      0        2 
  28  chr28_35082265     HPrz    G    T        0      0        2 
  28  chr28_35082265     ZBoe    G    T        1      2        2 
  28  chr28_35082265     ZGre    G    T        0      0        2 
  28  chr28_35082265     ZHar    G    T        0      0        2 
  28  chr28_35082265   Sample    G    T        0      0        2 
  28  chr28_35088808     AAsi    C    T        1      2        2 
  28  chr28_35088808     AKia    C    T        0      0        2 
  28  chr28_35088808     AOna    C    T        0      0        2 
  28  chr28_35088808     ASom    C    T        1      2        2 
  28  chr28_35088808     HCab    C    T        0      0        2 
  28  chr28_35088808     HPrz    C    T        0      0        2 
  28  chr28_35088808     ZBoe    C    T        0      0        2 
  28  chr28_35088808     ZGre    C    T        0      0        2 
  28  chr28_35088808     ZHar    C    T        0      0        2 
  28  chr28_35088808   Sample    C    T        0      0        2 
  28  chr28_35089013     AAsi    C    G        0      0        2 
  28  chr28_35089013     AKia    C    G        0      0        2 
  28  chr28_35089013     AOna    C    G      0.5      1        2 
  28  chr28_35089013     ASom    C    G        0      0        2 
  28  chr28_35089013     HCab    C    G        0      0        2 
  28  chr28_35089013     HPrz    C    G        0      0        2 
  28  chr28_35089013     ZBoe    C    G        0      0        2 
  28  chr28_35089013     ZGre    C    G        0      0        2 
  28  chr28_35089013     ZHar    C    G        0      0        2 
  28  chr28_35089013   Sample    C    G        0      0        2 
  28  chr28_35108133     AAsi    T    C        0      0        2 
  28  chr28_35108133     AKia    T    C        0      0        2 
  28  chr28_35108133     AOna    T    C        0      0        2 
  28  chr28_35108133     ASom    T    C        0      0        2 
  28  chr28_35108133     HCab    T    C        0      0        2 
  28  chr28_35108133     HPrz    T    C      0.5      1        2 
  28  chr28_35108133     ZBoe    T    C        0      0        2 
  28  chr28_35108133     ZGre    T    C        0      0        2 
  28  chr28_35108133     ZHar    T    C        0      0        2 
  28  chr28_35108133   Sample    T    C        0      0        2 
  28  chr28_35112129     AAsi    G    A        0      0        2 
  28  chr28_35112129     AKia    G    A        0      0        2 
  28  chr28_35112129     AOna    G    A        0      0        2 
  28  chr28_35112129     ASom    G    A        0      0        2 
  28  chr28_35112129     HCab    G    A        1      2        2 
  28  chr28_35112129     HPrz    G    A        1      2        2 
  28  chr28_35112129     ZBoe    G    A        0      0        2 
  28  chr28_35112129     ZGre    G    A        0      0        2 
  28  chr28_35112129     ZHar    G    A        0      0        2 
  28  chr28_35112129   Sample    G    A        0      0        2 
  28  chr28_35121420     AAsi    T    G        0      0        2 
  28  chr28_35121420     AKia    T    G      0.5      1        2 
  28  chr28_35121420     AOna    T    G        0      0        2 
  28  chr28_35121420     ASom    T    G        0      0        2 
  28  chr28_35121420     HCab    T    G        0      0        2 
  28  chr28_35121420     HPrz    T    G        0      0        2 
  28  chr28_35121420     ZBoe    T    G        0      0        2 
  28  chr28_35121420     ZGre    T    G        0      0        2 
  28  chr28_35121420     ZHar    T    G        0      0        2 
  28  chr28_35121420   Sample    T    G        0      0        2 
  28  chr28_35128725     AAsi    T    C        0      0        2 
  28  chr28_35128725     AKia    T    C        0      0        2 
  28  chr28_35128725     AOna    T    C        0      0        2 
  28  chr28_35128725     ASom    T    C        0      0        2 
  28  chr28_35128725     HCab    T    C        0      0        2 
  28  chr28_35128725     HPrz    T    C        0      0        2 
  28  chr28_35128725     ZBoe    T    C      0.5      1        2 
  28  chr28_35128725     ZGre    T    C        0      0        2 
  28  chr28_35128725     ZHar    T    C        0      0        2 
  28  chr28_35128725   Sample    T    C        0      0        2 
  28  chr28_35132078     AAsi    C    T        0      0        2 
  28  chr28_35132078     AKia    C    T        1      2        2 
  28  chr28_35132078     AOna    C    T        1      2        2 
  28  chr28_35132078     ASom    C    T        0      0        2 
  28  chr28_35132078     HCab    C    T        0      0        2 
  28  chr28_35132078     HPrz    C    T        0      0        2 
  28  chr28_35132078     ZBoe    C    T        0      0        2 
  28  chr28_35132078     ZGre    C    T        0      0        2 
  28  chr28_35132078     ZHar    C    T        0      0        2 
  28  chr28_35132078   Sample    C    T        0      0        2 
  28  chr28_35138948     AAsi    T    C        0      0        2 
  28  chr28_35138948     AKia    T    C        0      0        2 
  28  chr28_35138948     AOna    T    C      0.5      1        2 
  28  chr28_35138948     ASom    T    C        0      0        2 
  28  chr28_35138948     HCab    T    C        0      0        2 
  28  chr28_35138948     HPrz    T    C        0      0        2 
  28  chr28_35138948     ZBoe    T    C        0      0        2 
  28  chr28_35138948     ZGre    T    C        0      0        2 
  28  chr28_35138948     ZHar    T    C        0      0        2 
  28  chr28_35138948   Sample    T    C        0      0        2 
  28  chr28_35141410     AAsi    C    G        0      0        2 
  28  chr28_35141410     AKia    C    G        0      0        2 
  28  chr28_35141410     AOna    C    G        0      0        2 
  28  chr28_35141410     ASom    C    G        0      0        2 
  28  chr28_35141410     HCab    C    G        0      0        2 
  28  chr28_35141410     HPrz    C    G        0      0        2 
  28  chr28_35141410     ZBoe    C    G        0      0        2 
  28  chr28_35141410     ZGre    C    G      0.5      1        2 
  28  chr28_35141410     ZHar    C    G        0      0        2 
  28  chr28_35141410   Sample    C    G        0      0        2 
  28  chr28_35143744     AAsi    T    C        0      0        2 
  28  chr28_35143744     AKia    T    C        0      0        2 
  28  chr28_35143744     AOna    T    C        0      0        2 
  28  chr28_35143744     ASom    T    C        0      0        2 
  28  chr28_35143744     HCab    T    C        0      0        2 
  28  chr28_35143744     HPrz    T    C        0      0        2 
  28  chr28_35143744     ZBoe    T    C        0      0        2 
  28  chr28_35143744     ZGre    T    C        0      0        2 
  28  chr28_35143744     ZHar    T    C        1      2        2 
  28  chr28_35143744   Sample    T    C        0      0        2 
  28  chr28_35144877     AAsi    G    A        0      0        2 
  28  chr28_35144877     AKia    G    A        0      0        2 
  28  chr28_35144877     AOna    G    A        0      0        2 
  28  chr28_35144877     ASom    G    A        0      0        2 
  28  chr28_35144877     HCab    G    A      0.5      1        2 
  28  chr28_35144877     HPrz    G    A        1      2        2 
  28  chr28_35144877     ZBoe    G    A        0      0        2 
  28  chr28_35144877     ZGre    G    A        0      0        2 
  28  chr28_35144877     ZHar    G    A        0      0        2 
  28  chr28_35144877   Sample    G    A        0      0        2 
  28  chr28_35162935     AAsi    T    C        0      0        2 
  28  chr28_35162935     AKia    T    C        0      0        2 
  28  chr28_35162935     AOna    T    C        0      0        2 
  28  chr28_35162935     ASom    T    C        0      0        2 
  28  chr28_35162935     HCab    T    C        0      0        2 
  28  chr28_35162935     HPrz    T    C      0.5      1        2 
  28  chr28_35162935     ZBoe    T    C        0      0        2 
  28  chr28_35162935     ZGre    T    C        0      0        2 
  28  chr28_35162935     ZHar    T    C        0      0        2 
  28  chr28_35162935   Sample    T    C        0      0        2 
  28  chr28_35166007     AAsi    C    G        0      0        2 
  28  chr28_35166007     AKia    C    G        0      0        2 
  28  chr28_35166007     AOna    C    G      0.5      1        2 
  28  chr28_35166007     ASom    C    G        0      0        2 
  28  chr28_35166007     HCab    C    G        0      0        2 
  28  chr28_35166007     HPrz    C    G        0      0        2 
  28  chr28_35166007     ZBoe    C    G        0      0        2 
  28  chr28_35166007     ZGre    C    G        0      0        2 
  28  chr28_35166007     ZHar    C    G        0      0        2 
  28  chr28_35166007   Sample    C    G        0      0        2 
  28  chr28_35167561     AAsi    A    G        0      0        2 
  28  chr28_35167561     AKia    A    G        0      0        2 
  28  chr28_35167561     AOna    A    G        0      0        2 
  28  chr28_35167561     ASom    A    G        0      0        2 
  28  chr28_35167561     HCab    A    G        0      0        2 
  28  chr28_35167561     HPrz    A    G      0.5      1        2 
  28  chr28_35167561     ZBoe    A    G        0      0        2 
  28  chr28_35167561     ZGre    A    G        0      0        2 
  28  chr28_35167561     ZHar    A    G        0      0        2 
  28  chr28_35167561   Sample    A    G        0      0        2 
  28  chr28_35172058     AAsi    G    T        0      0        2 
  28  chr28_35172058     AKia    G    T        0      0        2 
  28  chr28_35172058     AOna    G    T        0      0        2 
  28  chr28_35172058     ASom    G    T        0      0        2 
  28  chr28_35172058     HCab    G    T        1      2        2 
  28  chr28_35172058     HPrz    G    T        1      2        2 
  28  chr28_35172058     ZBoe    G    T        0      0        2 
  28  chr28_35172058     ZGre    G    T        0      0        2 
  28  chr28_35172058     ZHar    G    T        0      0        2 
  28  chr28_35172058   Sample    G    T        0      0        2 
  28  chr28_35173871     AAsi    G    A        0      0        2 
  28  chr28_35173871     AKia    G    A        0      0        2 
  28  chr28_35173871     AOna    G    A        0      0        2 
  28  chr28_35173871     ASom    G    A        0      0        2 
  28  chr28_35173871     HCab    G    A        1      2        2 
  28  chr28_35173871     HPrz    G    A        1      2        2 
  28  chr28_35173871     ZBoe    G    A        0      0        2 
  28  chr28_35173871     ZGre    G    A        0      0        2 
  28  chr28_35173871     ZHar    G    A        0      0        2 
  28  chr28_35173871   Sample    G    A        0      0        2 
  28  chr28_35174754     AAsi    A    G        1      2        2 
  28  chr28_35174754     AKia    A    G        0      0        2 
  28  chr28_35174754     AOna    A    G        0      0        2 
  28  chr28_35174754     ASom    A    G        0      0        2 
  28  chr28_35174754     HCab    A    G        0      0        2 
  28  chr28_35174754     HPrz    A    G        0      0        2 
  28  chr28_35174754     ZBoe    A    G        0      0        2 
  28  chr28_35174754     ZGre    A    G        0      0        2 
  28  chr28_35174754     ZHar    A    G        0      0        2 
  28  chr28_35174754   Sample    A    G        0      0        2 
  28  chr28_35186678     AAsi    T    C        0      0        2 
  28  chr28_35186678     AKia    T    C        0      0        2 
  28  chr28_35186678     AOna    T    C        0      0        2 
  28  chr28_35186678     ASom    T    C        0      0        2 
  28  chr28_35186678     HCab    T    C        0      0        2 
  28  chr28_35186678     HPrz    T    C        0      0        2 
  28  chr28_35186678     ZBoe    T    C        0      0        2 
  28  chr28_35186678     ZGre    T    C      0.5      1        2 
  28  chr28_35186678     ZHar    T    C        0      0        2 
  28  chr28_35186678   Sample    T    C        0      0        2 
  28  chr28_35188177     AAsi    T    C        0      0        2 
  28  chr28_35188177     AKia    T    C        0      0        2 
  28  chr28_35188177     AOna    T    C        0      0        2 
  28  chr28_35188177     ASom    T    C        0      0        2 
  28  chr28_35188177     HCab    T    C      0.5      1        2 
  28  chr28_35188177     HPrz    T    C        0      0        2 
  28  chr28_35188177     ZBoe    T    C        0      0        2 
  28  chr28_35188177     ZGre    T    C        0      0        2 
  28  chr28_35188177     ZHar    T    C        0      0        2 
  28  chr28_35188177   Sample    T    C        0      0        2 
  28  chr28_35189940     AAsi    T    C      0.5      1        2 
  28  chr28_35189940     AKia    T    C        0      0        2 
  28  chr28_35189940     AOna    T    C        0      0        2 
  28  chr28_35189940     ASom    T    C        0      0        2 
  28  chr28_35189940     HCab    T    C        0      0        2 
  28  chr28_35189940     HPrz    T    C        0      0        2 
  28  chr28_35189940     ZBoe    T    C        0      0        2 
  28  chr28_35189940     ZGre    T    C        0      0        2 
  28  chr28_35189940     ZHar    T    C        0      0        2 
  28  chr28_35189940   Sample    T    C        1      2        2 
  28  chr28_35191658     AAsi    T    C        0      0        2 
  28  chr28_35191658     AKia    T    C        0      0        2 
  28  chr28_35191658     AOna    T    C        0      0        2 
  28  chr28_35191658     ASom    T    C        0      0        2 
  28  chr28_35191658     HCab    T    C        0      0        2 
  28  chr28_35191658     HPrz    T    C        0      0        2 
  28  chr28_35191658     ZBoe    T    C        0      0        2 
  28  chr28_35191658     ZGre    T    C        0      0        2 
  28  chr28_35191658     ZHar    T    C        1      2        2 
  28  chr28_35191658   Sample    T    C        0      0        2 
  28  chr28_35198631     AAsi    G    T        0      0        2 
  28  chr28_35198631     AKia    G    T        0      0        2 
  28  chr28_35198631     AOna    G    T        0      0        2 
  28  chr28_35198631     ASom    G    T        0      0        2 
  28  chr28_35198631     HCab    G    T        1      2        2 
  28  chr28_35198631     HPrz    G    T        1      2        2 
  28  chr28_35198631     ZBoe    G    T        0      0        2 
  28  chr28_35198631     ZGre    G    T        0      0        2 
  28  chr28_35198631     ZHar    G    T        0      0        2 
  28  chr28_35198631   Sample    G    T        0      0        2 
  28  chr28_35204872     AAsi    T    C        0      0        2 
  28  chr28_35204872     AKia    T    C        0      0        2 
  28  chr28_35204872     AOna    T    C      0.5      1        2 
  28  chr28_35204872     ASom    T    C        0      0        2 
  28  chr28_35204872     HCab    T    C        0      0        2 
  28  chr28_35204872     HPrz    T    C        0      0        2 
  28  chr28_35204872     ZBoe    T    C        0      0        2 
  28  chr28_35204872     ZGre    T    C        0      0        2 
  28  chr28_35204872     ZHar    T    C        0      0        2 
  28  chr28_35204872   Sample    T    C        0      0        2 
  28  chr28_35207116     AAsi    T    C      0.5      1        2 
  28  chr28_35207116     AKia    T    C        0      0        2 
  28  chr28_35207116     AOna    T    C        0      0        2 
  28  chr28_35207116     ASom    T    C        0      0        2 
  28  chr28_35207116     HCab    T    C        0      0        2 
  28  chr28_35207116     HPrz    T    C        0      0        2 
  28  chr28_35207116     ZBoe    T    C        0      0        2 
  28  chr28_35207116     ZGre    T    C        0      0        2 
  28  chr28_35207116     ZHar    T    C        0      0        2 
  28  chr28_35207116   Sample    T    C        0      0        2 
  28  chr28_35213433     AAsi    T    C        1      2        2 
  28  chr28_35213433     AKia    T    C        0      0        2 
  28  chr28_35213433     AOna    T    C        0      0        2 
  28  chr28_35213433     ASom    T    C        1      2        2 
  28  chr28_35213433     HCab    T    C        0      0        2 
  28  chr28_35213433     HPrz    T    C        0      0        2 
  28  chr28_35213433     ZBoe    T    C        0      0        2 
  28  chr28_35213433     ZGre    T    C        0      0        2 
  28  chr28_35213433     ZHar    T    C        0      0        2 
  28  chr28_35213433   Sample    T    C        1      2        2 
  28  chr28_35214244     AAsi    A    G        0      0        2 
  28  chr28_35214244     AKia    A    G        0      0        2 
  28  chr28_35214244     AOna    A    G        0      0        2 
  28  chr28_35214244     ASom    A    G        0      0        2 
  28  chr28_35214244     HCab    A    G        0      0        2 
  28  chr28_35214244     HPrz    A    G        0      0        2 
  28  chr28_35214244     ZBoe    A    G        1      2        2 
  28  chr28_35214244     ZGre    A    G        0      0        2 
  28  chr28_35214244     ZHar    A    G        0      0        2 
  28  chr28_35214244   Sample    A    G        0      0        2 
  28  chr28_35214426     AAsi    C    A      0.5      1        2 
  28  chr28_35214426     AKia    C    A        0      0        2 
  28  chr28_35214426     AOna    C    A        0      0        2 
  28  chr28_35214426     ASom    C    A        0      0        2 
  28  chr28_35214426     HCab    C    A        0      0        2 
  28  chr28_35214426     HPrz    C    A        0      0        2 
  28  chr28_35214426     ZBoe    C    A        0      0        2 
  28  chr28_35214426     ZGre    C    A        0      0        2 
  28  chr28_35214426     ZHar    C    A        0      0        2 
  28  chr28_35214426   Sample    C    A        1      2        2 
  28  chr28_35216925     AAsi    A    C        0      0        2 
  28  chr28_35216925     AKia    A    C        1      2        2 
  28  chr28_35216925     AOna    A    C        0      0        2 
  28  chr28_35216925     ASom    A    C        0      0        2 
  28  chr28_35216925     HCab    A    C        0      0        2 
  28  chr28_35216925     HPrz    A    C        0      0        2 
  28  chr28_35216925     ZBoe    A    C        0      0        2 
  28  chr28_35216925     ZGre    A    C        0      0        2 
  28  chr28_35216925     ZHar    A    C        0      0        2 
  28  chr28_35216925   Sample    A    C        0      0        2 
  28  chr28_35221889     AAsi    C    G        0      0        2 
  28  chr28_35221889     AKia    C    G        0      0        2 
  28  chr28_35221889     AOna    C    G        0      0        2 
  28  chr28_35221889     ASom    C    G        0      0        2 
  28  chr28_35221889     HCab    C    G        0      0        2 
  28  chr28_35221889     HPrz    C    G      0.5      1        2 
  28  chr28_35221889     ZBoe    C    G        0      0        2 
  28  chr28_35221889     ZGre    C    G        0      0        2 
  28  chr28_35221889     ZHar    C    G        0      0        2 
  28  chr28_35221889   Sample    C    G        0      0        2 
  28  chr28_35223834     AAsi    A    G        0      0        2 
  28  chr28_35223834     AKia    A    G        0      0        2 
  28  chr28_35223834     AOna    A    G        0      0        2 
  28  chr28_35223834     ASom    A    G        0      0        2 
  28  chr28_35223834     HCab    A    G        0      0        2 
  28  chr28_35223834     HPrz    A    G        0      0        2 
  28  chr28_35223834     ZBoe    A    G        1      2        2 
  28  chr28_35223834     ZGre    A    G        0      0        2 
  28  chr28_35223834     ZHar    A    G        0      0        2 
  28  chr28_35223834   Sample    A    G        0      0        2 
  28  chr28_35254375     AAsi    G    A        0      0        2 
  28  chr28_35254375     AKia    G    A        0      0        2 
  28  chr28_35254375     AOna    G    A        0      0        2 
  28  chr28_35254375     ASom    G    A        0      0        2 
  28  chr28_35254375     HCab    G    A        1      2        2 
  28  chr28_35254375     HPrz    G    A        1      2        2 
  28  chr28_35254375     ZBoe    G    A        0      0        2 
  28  chr28_35254375     ZGre    G    A        0      0        2 
  28  chr28_35254375     ZHar    G    A        0      0        2 
  28  chr28_35254375   Sample    G    A        0      0        2 
  28  chr28_35255231     AAsi    T    C        0      0        2 
  28  chr28_35255231     AKia    T    C        0      0        2 
  28  chr28_35255231     AOna    T    C        0      0        2 
  28  chr28_35255231     ASom    T    C        0      0        2 
  28  chr28_35255231     HCab    T    C        0      0        2 
  28  chr28_35255231     HPrz    T    C        0      0        2 
  28  chr28_35255231     ZBoe    T    C        1      2        2 
  28  chr28_35255231     ZGre    T    C        0      0        2 
  28  chr28_35255231     ZHar    T    C        0      0        2 
  28  chr28_35255231   Sample    T    C        0      0        2 
  28  chr28_35262299     AAsi    T    C        0      0        2 
  28  chr28_35262299     AKia    T    C        0      0        2 
  28  chr28_35262299     AOna    T    C        0      0        2 
  28  chr28_35262299     ASom    T    C        0      0        2 
  28  chr28_35262299     HCab    T    C      0.5      1        2 
  28  chr28_35262299     HPrz    T    C      0.5      1        2 
  28  chr28_35262299     ZBoe    T    C        0      0        2 
  28  chr28_35262299     ZGre    T    C        0      0        2 
  28  chr28_35262299     ZHar    T    C        0      0        2 
  28  chr28_35262299   Sample    T    C        0      0        2 
  28  chr28_35262889     AAsi    G    A        0      0        2 
  28  chr28_35262889     AKia    G    A        0      0        2 
  28  chr28_35262889     AOna    G    A        0      0        2 
  28  chr28_35262889     ASom    G    A        0      0        2 
  28  chr28_35262889     HCab    G    A      0.5      1        2 
  28  chr28_35262889     HPrz    G    A        0      0        2 
  28  chr28_35262889     ZBoe    G    A        0      0        2 
  28  chr28_35262889     ZGre    G    A        0      0        2 
  28  chr28_35262889     ZHar    G    A        0      0        2 
  28  chr28_35262889   Sample    G    A        0      0        2 
  28  chr28_35264257     AAsi    T    C        0      0        2 
  28  chr28_35264257     AKia    T    C        0      0        2 
  28  chr28_35264257     AOna    T    C        0      0        2 
  28  chr28_35264257     ASom    T    C        0      0        2 
  28  chr28_35264257     HCab    T    C        0      0        2 
  28  chr28_35264257     HPrz    T    C      0.5      1        2 
  28  chr28_35264257     ZBoe    T    C        0      0        2 
  28  chr28_35264257     ZGre    T    C        0      0        2 
  28  chr28_35264257     ZHar    T    C        0      0        2 
  28  chr28_35264257   Sample    T    C        0      0        2 
  28  chr28_35273191     AAsi    T    C        0      0        2 
  28  chr28_35273191     AKia    T    C        0      0        2 
  28  chr28_35273191     AOna    T    C        0      0        2 
  28  chr28_35273191     ASom    T    C        0      0        2 
  28  chr28_35273191     HCab    T    C        1      2        2 
  28  chr28_35273191     HPrz    T    C        1      2        2 
  28  chr28_35273191     ZBoe    T    C        0      0        2 
  28  chr28_35273191     ZGre    T    C        0      0        2 
  28  chr28_35273191     ZHar    T    C        0      0        2 
  28  chr28_35273191   Sample    T    C        0      0        2 
  28  chr28_35274607     AAsi    G    A        0      0        2 
  28  chr28_35274607     AKia    G    A        0      0        2 
  28  chr28_35274607     AOna    G    A        0      0        2 
  28  chr28_35274607     ASom    G    A        0      0        2 
  28  chr28_35274607     HCab    G    A        1      2        2 
  28  chr28_35274607     HPrz    G    A        1      2        2 
  28  chr28_35274607     ZBoe    G    A        0      0        2 
  28  chr28_35274607     ZGre    G    A        0      0        2 
  28  chr28_35274607     ZHar    G    A        0      0        2 
  28  chr28_35274607   Sample    G    A        0      0        2 
  28  chr28_35280456     AAsi    C    T        0      0        2 
  28  chr28_35280456     AKia    C    T        0      0        2 
  28  chr28_35280456     AOna    C    T        0      0        2 
  28  chr28_35280456     ASom    C    T        0      0        2 
  28  chr28_35280456     HCab    C    T        1      2        2 
  28  chr28_35280456     HPrz    C    T        1      2        2 
  28  chr28_35280456     ZBoe    C    T        0      0        2 
  28  chr28_35280456     ZGre    C    T        0      0        2 
  28  chr28_35280456     ZHar    C    T        0      0        2 
  28  chr28_35280456   Sample    C    T        0      0        2 
  28  chr28_35281744     AAsi    A    G        0      0        2 
  28  chr28_35281744     AKia    A    G        0      0        2 
  28  chr28_35281744     AOna    A    G      0.5      1        2 
  28  chr28_35281744     ASom    A    G        0      0        2 
  28  chr28_35281744     HCab    A    G        0      0        2 
  28  chr28_35281744     HPrz    A    G        0      0        2 
  28  chr28_35281744     ZBoe    A    G        0      0        2 
  28  chr28_35281744     ZGre    A    G        0      0        2 
  28  chr28_35281744     ZHar    A    G        0      0        2 
  28  chr28_35281744   Sample    A    G        0      0        2 
  28  chr28_35283952     AAsi    T    C        0      0        2 
  28  chr28_35283952     AKia    T    C        1      2        2 
  28  chr28_35283952     AOna    T    C        0      0        2 
  28  chr28_35283952     ASom    T    C        1      2        2 
  28  chr28_35283952     HCab    T    C        1      2        2 
  28  chr28_35283952     HPrz    T    C        1      2        2 
  28  chr28_35283952     ZBoe    T    C        0      0        2 
  28  chr28_35283952     ZGre    T    C        0      0        2 
  28  chr28_35283952     ZHar    T    C        0      0        2 
  28  chr28_35283952   Sample    T    C        0      0        2 
  28  chr28_35288922     AAsi    T    C        0      0        2 
  28  chr28_35288922     AKia    T    C        0      0        2 
  28  chr28_35288922     AOna    T    C        0      0        2 
  28  chr28_35288922     ASom    T    C        0      0        2 
  28  chr28_35288922     HCab    T    C        0      0        2 
  28  chr28_35288922     HPrz    T    C        0      0        2 
  28  chr28_35288922     ZBoe    T    C        0      0        2 
  28  chr28_35288922     ZGre    T    C      0.5      1        2 
  28  chr28_35288922     ZHar    T    C        0      0        2 
  28  chr28_35288922   Sample    T    C        0      0        2 
  28  chr28_35298090     AAsi    A    G        1      2        2 
  28  chr28_35298090     AKia    A    G        0      0        2 
  28  chr28_35298090     AOna    A    G        0      0        2 
  28  chr28_35298090     ASom    A    G        1      2        2 
  28  chr28_35298090     HCab    A    G        0      0        2 
  28  chr28_35298090     HPrz    A    G        0      0        2 
  28  chr28_35298090     ZBoe    A    G        0      0        2 
  28  chr28_35298090     ZGre    A    G        0      0        2 
  28  chr28_35298090     ZHar    A    G        0      0        2 
  28  chr28_35298090   Sample    A    G        1      2        2 
  28  chr28_35303109     AAsi    T    C        0      0        2 
  28  chr28_35303109     AKia    T    C      0.5      1        2 
  28  chr28_35303109     AOna    T    C        0      0        2 
  28  chr28_35303109     ASom    T    C        0      0        2 
  28  chr28_35303109     HCab    T    C        0      0        2 
  28  chr28_35303109     HPrz    T    C        0      0        2 
  28  chr28_35303109     ZBoe    T    C        0      0        2 
  28  chr28_35303109     ZGre    T    C        0      0        2 
  28  chr28_35303109     ZHar    T    C        0      0        2 
  28  chr28_35303109   Sample    T    C        0      0        2 
  28  chr28_35306502     AAsi    A    G        0      0        2 
  28  chr28_35306502     AKia    A    G      0.5      1        2 
  28  chr28_35306502     AOna    A    G        0      0        2 
  28  chr28_35306502     ASom    A    G        0      0        2 
  28  chr28_35306502     HCab    A    G        0      0        2 
  28  chr28_35306502     HPrz    A    G        0      0        2 
  28  chr28_35306502     ZBoe    A    G        0      0        2 
  28  chr28_35306502     ZGre    A    G        0      0        2 
  28  chr28_35306502     ZHar    A    G        0      0        2 
  28  chr28_35306502   Sample    A    G        0      0        2 
  28  chr28_35306900     AAsi    T    C        0      0        2 
  28  chr28_35306900     AKia    T    C        0      0        2 
  28  chr28_35306900     AOna    T    C        0      0        2 
  28  chr28_35306900     ASom    T    C        0      0        2 
  28  chr28_35306900     HCab    T    C        1      2        2 
  28  chr28_35306900     HPrz    T    C        1      2        2 
  28  chr28_35306900     ZBoe    T    C        0      0        2 
  28  chr28_35306900     ZGre    T    C        0      0        2 
  28  chr28_35306900     ZHar    T    C        0      0        2 
  28  chr28_35306900   Sample    T    C        0      0        2 
  28  chr28_35307253     AAsi    G    C        0      0        2 
  28  chr28_35307253     AKia    G    C        0      0        2 
  28  chr28_35307253     AOna    G    C        0      0        2 
  28  chr28_35307253     ASom    G    C        0      0        2 
  28  chr28_35307253     HCab    G    C        0      0        2 
  28  chr28_35307253     HPrz    G    C        0      0        2 
  28  chr28_35307253     ZBoe    G    C        1      2        2 
  28  chr28_35307253     ZGre    G    C        0      0        2 
  28  chr28_35307253     ZHar    G    C        0      0        2 
  28  chr28_35307253   Sample    G    C        0      0        2 
  28  chr28_35309326     AAsi    C    T        0      0        2 
  28  chr28_35309326     AKia    C    T        0      0        2 
  28  chr28_35309326     AOna    C    T        0      0        2 
  28  chr28_35309326     ASom    C    T        0      0        2 
  28  chr28_35309326     HCab    C    T        0      0        2 
  28  chr28_35309326     HPrz    C    T        0      0        2 
  28  chr28_35309326     ZBoe    C    T        1      2        2 
  28  chr28_35309326     ZGre    C    T        1      2        2 
  28  chr28_35309326     ZHar    C    T        1      2        2 
  28  chr28_35309326   Sample    C    T        0      0        2 
  28  chr28_35309407     AAsi    C    A        0      0        2 
  28  chr28_35309407     AKia    C    A        0      0        2 
  28  chr28_35309407     AOna    C    A        0      0        2 
  28  chr28_35309407     ASom    C    A        0      0        2 
  28  chr28_35309407     HCab    C    A        0      0        2 
  28  chr28_35309407     HPrz    C    A        0      0        2 
  28  chr28_35309407     ZBoe    C    A        1      2        2 
  28  chr28_35309407     ZGre    C    A        1      2        2 
  28  chr28_35309407     ZHar    C    A        0      0        2 
  28  chr28_35309407   Sample    C    A        0      0        2 
  28  chr28_35313734     AAsi    C    T        0      0        2 
  28  chr28_35313734     AKia    C    T        0      0        2 
  28  chr28_35313734     AOna    C    T        0      0        2 
  28  chr28_35313734     ASom    C    T        0      0        2 
  28  chr28_35313734     HCab    C    T        1      2        2 
  28  chr28_35313734     HPrz    C    T        1      2        2 
  28  chr28_35313734     ZBoe    C    T        0      0        2 
  28  chr28_35313734     ZGre    C    T        0      0        2 
  28  chr28_35313734     ZHar    C    T        0      0        2 
  28  chr28_35313734   Sample    C    T        0      0        2 
  28  chr28_35318075     AAsi    G    C        0      0        2 
  28  chr28_35318075     AKia    G    C        0      0        2 
  28  chr28_35318075     AOna    G    C        0      0        2 
  28  chr28_35318075     ASom    G    C        0      0        2 
  28  chr28_35318075     HCab    G    C        0      0        2 
  28  chr28_35318075     HPrz    G    C        0      0        2 
  28  chr28_35318075     ZBoe    G    C        0      0        2 
  28  chr28_35318075     ZGre    G    C        1      2        2 
  28  chr28_35318075     ZHar    G    C        0      0        2 
  28  chr28_35318075   Sample    G    C        0      0        2 
  28  chr28_35325279     AAsi    A    G      0.5      1        2 
  28  chr28_35325279     AKia    A    G        0      0        2 
  28  chr28_35325279     AOna    A    G        0      0        2 
  28  chr28_35325279     ASom    A    G        0      0        2 
  28  chr28_35325279     HCab    A    G        0      0        2 
  28  chr28_35325279     HPrz    A    G        0      0        2 
  28  chr28_35325279     ZBoe    A    G        0      0        2 
  28  chr28_35325279     ZGre    A    G      0.5      1        2 
  28  chr28_35325279     ZHar    A    G        0      0        2 
  28  chr28_35325279   Sample    A    G        0      0        2 
  28  chr28_35328631     AAsi    C    G        0      0        2 
  28  chr28_35328631     AKia    C    G        0      0        2 
  28  chr28_35328631     AOna    C    G        0      0        2 
  28  chr28_35328631     ASom    C    G        0      0        2 
  28  chr28_35328631     HCab    C    G        0      0        2 
  28  chr28_35328631     HPrz    C    G        0      0        2 
  28  chr28_35328631     ZBoe    C    G        0      0        2 
  28  chr28_35328631     ZGre    C    G        0      0        2 
  28  chr28_35328631     ZHar    C    G      0.5      1        2 
  28  chr28_35328631   Sample    C    G        0      0        2 
  28  chr28_35335864     AAsi    C    T        0      0        2 
  28  chr28_35335864     AKia    C    T        0      0        2 
  28  chr28_35335864     AOna    C    T        0      0        2 
  28  chr28_35335864     ASom    C    T        1      2        2 
  28  chr28_35335864     HCab    C    T        0      0        2 
  28  chr28_35335864     HPrz    C    T        0      0        2 
  28  chr28_35335864     ZBoe    C    T        0      0        2 
  28  chr28_35335864     ZGre    C    T        0      0        2 
  28  chr28_35335864     ZHar    C    T        0      0        2 
  28  chr28_35335864   Sample    C    T        0      0        2 
  28  chr28_35344323     AAsi    C    G        0      0        2 
  28  chr28_35344323     AKia    C    G        0      0        2 
  28  chr28_35344323     AOna    C    G        0      0        2 
  28  chr28_35344323     ASom    C    G        1      2        2 
  28  chr28_35344323     HCab    C    G        0      0        2 
  28  chr28_35344323     HPrz    C    G        0      0        2 
  28  chr28_35344323     ZBoe    C    G        0      0        2 
  28  chr28_35344323     ZGre    C    G        0      0        2 
  28  chr28_35344323     ZHar    C    G        0      0        2 
  28  chr28_35344323   Sample    C    G        0      0        2 
  28  chr28_35374856     AAsi    T    C        0      0        2 
  28  chr28_35374856     AKia    T    C        0      0        2 
  28  chr28_35374856     AOna    T    C        0      0        2 
  28  chr28_35374856     ASom    T    C        0      0        2 
  28  chr28_35374856     HCab    T    C        0      0        2 
  28  chr28_35374856     HPrz    T    C        0      0        2 
  28  chr28_35374856     ZBoe    T    C        0      0        2 
  28  chr28_35374856     ZGre    T    C      0.5      1        2 
  28  chr28_35374856     ZHar    T    C        0      0        2 
  28  chr28_35374856   Sample    T    C        0      0        2 
  28  chr28_35401259     AAsi    G    A        0      0        2 
  28  chr28_35401259     AKia    G    A        1      2        2 
  28  chr28_35401259     AOna    G    A        0      0        2 
  28  chr28_35401259     ASom    G    A        0      0        2 
  28  chr28_35401259     HCab    G    A        1      2        2 
  28  chr28_35401259     HPrz    G    A        1      2        2 
  28  chr28_35401259     ZBoe    G    A        0      0        2 
  28  chr28_35401259     ZGre    G    A        0      0        2 
  28  chr28_35401259     ZHar    G    A        0      0        2 
  28  chr28_35401259   Sample    G    A        0      0        2 
  28  chr28_35418640     AAsi    G    T        0      0        2 
  28  chr28_35418640     AKia    G    T        0      0        2 
  28  chr28_35418640     AOna    G    T        0      0        2 
  28  chr28_35418640     ASom    G    T        0      0        2 
  28  chr28_35418640     HCab    G    T        0      0        2 
  28  chr28_35418640     HPrz    G    T      0.5      1        2 
  28  chr28_35418640     ZBoe    G    T        0      0        2 
  28  chr28_35418640     ZGre    G    T        0      0        2 
  28  chr28_35418640     ZHar    G    T        0      0        2 
  28  chr28_35418640   Sample    G    T        0      0        2 
  28  chr28_35426698     AAsi    T    C        0      0        2 
  28  chr28_35426698     AKia    T    C        0      0        2 
  28  chr28_35426698     AOna    T    C      0.5      1        2 
  28  chr28_35426698     ASom    T    C        0      0        2 
  28  chr28_35426698     HCab    T    C        0      0        2 
  28  chr28_35426698     HPrz    T    C        0      0        2 
  28  chr28_35426698     ZBoe    T    C        1      2        2 
  28  chr28_35426698     ZGre    T    C        1      2        2 
  28  chr28_35426698     ZHar    T    C        0      0        2 
  28  chr28_35426698   Sample    T    C        0      0        2 
  28  chr28_35431949     AAsi    G    T        0      0        2 
  28  chr28_35431949     AKia    G    T        1      2        2 
  28  chr28_35431949     AOna    G    T      0.5      1        2 
  28  chr28_35431949     ASom    G    T        0      0        2 
  28  chr28_35431949     HCab    G    T        0      0        2 
  28  chr28_35431949     HPrz    G    T        0      0        2 
  28  chr28_35431949     ZBoe    G    T        0      0        2 
  28  chr28_35431949     ZGre    G    T        0      0        2 
  28  chr28_35431949     ZHar    G    T        0      0        2 
  28  chr28_35431949   Sample    G    T        0      0        2 
  28  chr28_35446844     AAsi    T    C        0      0        2 
  28  chr28_35446844     AKia    T    C      0.5      1        2 
  28  chr28_35446844     AOna    T    C        0      0        2 
  28  chr28_35446844     ASom    T    C        0      0        2 
  28  chr28_35446844     HCab    T    C        0      0        2 
  28  chr28_35446844     HPrz    T    C        0      0        2 
  28  chr28_35446844     ZBoe    T    C        0      0        2 
  28  chr28_35446844     ZGre    T    C        0      0        2 
  28  chr28_35446844     ZHar    T    C        0      0        2 
  28  chr28_35446844   Sample    T    C        0      0        2 
  28  chr28_35456601     AAsi    C    T        0      0        2 
  28  chr28_35456601     AKia    C    T        0      0        2 
  28  chr28_35456601     AOna    C    T        0      0        2 
  28  chr28_35456601     ASom    C    T        0      0        2 
  28  chr28_35456601     HCab    C    T        1      2        2 
  28  chr28_35456601     HPrz    C    T        1      2        2 
  28  chr28_35456601     ZBoe    C    T        0      0        2 
  28  chr28_35456601     ZGre    C    T        0      0        2 
  28  chr28_35456601     ZHar    C    T        0      0        2 
  28  chr28_35456601   Sample    C    T        0      0        2 
  28  chr28_35468834     AAsi    C    A        0      0        2 
  28  chr28_35468834     AKia    C    A        0      0        2 
  28  chr28_35468834     AOna    C    A        1      2        2 
  28  chr28_35468834     ASom    C    A        0      0        2 
  28  chr28_35468834     HCab    C    A        0      0        2 
  28  chr28_35468834     HPrz    C    A        0      0        2 
  28  chr28_35468834     ZBoe    C    A        0      0        2 
  28  chr28_35468834     ZGre    C    A        0      0        2 
  28  chr28_35468834     ZHar    C    A        0      0        2 
  28  chr28_35468834   Sample    C    A        0      0        2 
  28  chr28_35473051     AAsi    T    C        0      0        2 
  28  chr28_35473051     AKia    T    C        0      0        2 
  28  chr28_35473051     AOna    T    C        0      0        2 
  28  chr28_35473051     ASom    T    C        0      0        2 
  28  chr28_35473051     HCab    T    C        0      0        2 
  28  chr28_35473051     HPrz    T    C        0      0        2 
  28  chr28_35473051     ZBoe    T    C      0.5      1        2 
  28  chr28_35473051     ZGre    T    C        0      0        2 
  28  chr28_35473051     ZHar    T    C        0      0        2 
  28  chr28_35473051   Sample    T    C        0      0        2 
  28  chr28_35489255     AAsi    T    C        0      0        2 
  28  chr28_35489255     AKia    T    C        0      0        2 
  28  chr28_35489255     AOna    T    C        0      0        2 
  28  chr28_35489255     ASom    T    C        0      0        2 
  28  chr28_35489255     HCab    T    C        0      0        2 
  28  chr28_35489255     HPrz    T    C        0      0        2 
  28  chr28_35489255     ZBoe    T    C        0      0        2 
  28  chr28_35489255     ZGre    T    C        0      0        2 
  28  chr28_35489255     ZHar    T    C      0.5      1        2 
  28  chr28_35489255   Sample    T    C        0      0        2 
  28  chr28_35490697     AAsi    T    C        0      0        2 
  28  chr28_35490697     AKia    T    C        0      0        2 
  28  chr28_35490697     AOna    T    C        0      0        2 
  28  chr28_35490697     ASom    T    C        0      0        2 
  28  chr28_35490697     HCab    T    C        1      2        2 
  28  chr28_35490697     HPrz    T    C        1      2        2 
  28  chr28_35490697     ZBoe    T    C      0.5      1        2 
  28  chr28_35490697     ZGre    T    C        0      0        2 
  28  chr28_35490697     ZHar    T    C        0      0        2 
  28  chr28_35490697   Sample    T    C        0      0        2 
  28  chr28_35494350     AAsi    T    C        0      0        2 
  28  chr28_35494350     AKia    T    C        0      0        2 
  28  chr28_35494350     AOna    T    C        0      0        2 
  28  chr28_35494350     ASom    T    C        0      0        2 
  28  chr28_35494350     HCab    T    C        1      2        2 
  28  chr28_35494350     HPrz    T    C        1      2        2 
  28  chr28_35494350     ZBoe    T    C        0      0        2 
  28  chr28_35494350     ZGre    T    C        0      0        2 
  28  chr28_35494350     ZHar    T    C        0      0        2 
  28  chr28_35494350   Sample    T    C        0      0        2 
  28  chr28_35519591     AAsi    A    C        0      0        2 
  28  chr28_35519591     AKia    A    C        0      0        2 
  28  chr28_35519591     AOna    A    C        0      0        2 
  28  chr28_35519591     ASom    A    C        0      0        2 
  28  chr28_35519591     HCab    A    C        1      2        2 
  28  chr28_35519591     HPrz    A    C        1      2        2 
  28  chr28_35519591     ZBoe    A    C        0      0        2 
  28  chr28_35519591     ZGre    A    C        0      0        2 
  28  chr28_35519591     ZHar    A    C        0      0        2 
  28  chr28_35519591   Sample    A    C        0      0        2 
  28  chr28_35528516     AAsi    G    A        0      0        2 
  28  chr28_35528516     AKia    G    A        0      0        2 
  28  chr28_35528516     AOna    G    A        0      0        2 
  28  chr28_35528516     ASom    G    A        0      0        2 
  28  chr28_35528516     HCab    G    A      0.5      1        2 
  28  chr28_35528516     HPrz    G    A        1      2        2 
  28  chr28_35528516     ZBoe    G    A        0      0        2 
  28  chr28_35528516     ZGre    G    A        0      0        2 
  28  chr28_35528516     ZHar    G    A        0      0        2 
  28  chr28_35528516   Sample    G    A        0      0        2 
  28  chr28_35534137     AAsi    C    T        0      0        2 
  28  chr28_35534137     AKia    C    T        0      0        2 
  28  chr28_35534137     AOna    C    T        0      0        2 
  28  chr28_35534137     ASom    C    T        0      0        2 
  28  chr28_35534137     HCab    C    T        0      0        2 
  28  chr28_35534137     HPrz    C    T        0      0        2 
  28  chr28_35534137     ZBoe    C    T        1      2        2 
  28  chr28_35534137     ZGre    C    T        1      2        2 
  28  chr28_35534137     ZHar    C    T        1      2        2 
  28  chr28_35534137   Sample    C    T        0      0        2 
  28  chr28_35534996     AAsi    C    G        0      0        2 
  28  chr28_35534996     AKia    C    G        0      0        2 
  28  chr28_35534996     AOna    C    G        0      0        2 
  28  chr28_35534996     ASom    C    G        0      0        2 
  28  chr28_35534996     HCab    C    G      0.5      1        2 
  28  chr28_35534996     HPrz    C    G        1      2        2 
  28  chr28_35534996     ZBoe    C    G        0      0        2 
  28  chr28_35534996     ZGre    C    G        0      0        2 
  28  chr28_35534996     ZHar    C    G        0      0        2 
  28  chr28_35534996   Sample    C    G        0      0        2 
  28  chr28_35545552     AAsi    A    C        0      0        2 
  28  chr28_35545552     AKia    A    C        0      0        2 
  28  chr28_35545552     AOna    A    C        0      0        2 
  28  chr28_35545552     ASom    A    C        0      0        2 
  28  chr28_35545552     HCab    A    C        0      0        2 
  28  chr28_35545552     HPrz    A    C        0      0        2 
  28  chr28_35545552     ZBoe    A    C        0      0        2 
  28  chr28_35545552     ZGre    A    C        0      0        2 
  28  chr28_35545552     ZHar    A    C        1      2        2 
  28  chr28_35545552   Sample    A    C        0      0        2 
  28  chr28_35546600     AAsi    T    C        0      0        2 
  28  chr28_35546600     AKia    T    C        0      0        2 
  28  chr28_35546600     AOna    T    C        0      0        2 
  28  chr28_35546600     ASom    T    C        0      0        2 
  28  chr28_35546600     HCab    T    C      0.5      1        2 
  28  chr28_35546600     HPrz    T    C        1      2        2 
  28  chr28_35546600     ZBoe    T    C        0      0        2 
  28  chr28_35546600     ZGre    T    C        0      0        2 
  28  chr28_35546600     ZHar    T    C        0      0        2 
  28  chr28_35546600   Sample    T    C        0      0        2 
  28  chr28_35549032     AAsi    G    C        0      0        2 
  28  chr28_35549032     AKia    G    C        0      0        2 
  28  chr28_35549032     AOna    G    C        0      0        2 
  28  chr28_35549032     ASom    G    C        0      0        2 
  28  chr28_35549032     HCab    G    C      0.5      1        2 
  28  chr28_35549032     HPrz    G    C        0      0        2 
  28  chr28_35549032     ZBoe    G    C        0      0        2 
  28  chr28_35549032     ZGre    G    C        0      0        2 
  28  chr28_35549032     ZHar    G    C        0      0        2 
  28  chr28_35549032   Sample    G    C        0      0        2 
  28  chr28_35551297     AAsi    A    C        0      0        2 
  28  chr28_35551297     AKia    A    C        0      0        2 
  28  chr28_35551297     AOna    A    C        0      0        2 
  28  chr28_35551297     ASom    A    C        0      0        2 
  28  chr28_35551297     HCab    A    C        1      2        2 
  28  chr28_35551297     HPrz    A    C        1      2        2 
  28  chr28_35551297     ZBoe    A    C        0      0        2 
  28  chr28_35551297     ZGre    A    C        0      0        2 
  28  chr28_35551297     ZHar    A    C        0      0        2 
  28  chr28_35551297   Sample    A    C        0      0        2 
  28  chr28_35565256     AAsi    C    G        1      2        2 
  28  chr28_35565256     AKia    C    G        0      0        2 
  28  chr28_35565256     AOna    C    G        0      0        2 
  28  chr28_35565256     ASom    C    G        1      2        2 
  28  chr28_35565256     HCab    C    G        0      0        2 
  28  chr28_35565256     HPrz    C    G        0      0        2 
  28  chr28_35565256     ZBoe    C    G        0      0        2 
  28  chr28_35565256     ZGre    C    G        0      0        2 
  28  chr28_35565256     ZHar    C    G        0      0        2 
  28  chr28_35565256   Sample    C    G        0      0        2 
  28  chr28_35570533     AAsi    G    A        0      0        2 
  28  chr28_35570533     AKia    G    A        0      0        2 
  28  chr28_35570533     AOna    G    A        0      0        2 
  28  chr28_35570533     ASom    G    A        0      0        2 
  28  chr28_35570533     HCab    G    A        1      2        2 
  28  chr28_35570533     HPrz    G    A        1      2        2 
  28  chr28_35570533     ZBoe    G    A        0      0        2 
  28  chr28_35570533     ZGre    G    A        0      0        2 
  28  chr28_35570533     ZHar    G    A        0      0        2 
  28  chr28_35570533   Sample    G    A        0      0        2 
  28  chr28_35578147     AAsi    G    A        0      0        2 
  28  chr28_35578147     AKia    G    A        0      0        2 
  28  chr28_35578147     AOna    G    A        0      0        2 
  28  chr28_35578147     ASom    G    A        0      0        2 
  28  chr28_35578147     HCab    G    A      0.5      1        2 
  28  chr28_35578147     HPrz    G    A        1      2        2 
  28  chr28_35578147     ZBoe    G    A        0      0        2 
  28  chr28_35578147     ZGre    G    A        0      0        2 
  28  chr28_35578147     ZHar    G    A        0      0        2 
  28  chr28_35578147   Sample    G    A        0      0        2 
  28  chr28_35586334     AAsi    T    C        0      0        2 
  28  chr28_35586334     AKia    T    C        0      0        2 
  28  chr28_35586334     AOna    T    C        0      0        2 
  28  chr28_35586334     ASom    T    C        1      2        2 
  28  chr28_35586334     HCab    T    C        0      0        2 
  28  chr28_35586334     HPrz    T    C        0      0        2 
  28  chr28_35586334     ZBoe    T    C        0      0        2 
  28  chr28_35586334     ZGre    T    C        0      0        2 
  28  chr28_35586334     ZHar    T    C        1      2        2 
  28  chr28_35586334   Sample    T    C        0      0        2 
  28  chr28_35590097     AAsi    A    G        0      0        2 
  28  chr28_35590097     AKia    A    G        1      2        2 
  28  chr28_35590097     AOna    A    G        0      0        2 
  28  chr28_35590097     ASom    A    G        0      0        2 
  28  chr28_35590097     HCab    A    G        0      0        2 
  28  chr28_35590097     HPrz    A    G        0      0        2 
  28  chr28_35590097     ZBoe    A    G        0      0        2 
  28  chr28_35590097     ZGre    A    G        0      0        2 
  28  chr28_35590097     ZHar    A    G        0      0        2 
  28  chr28_35590097   Sample    A    G        0      0        2 
  28  chr28_35590468     AAsi    C    A        0      0        2 
  28  chr28_35590468     AKia    C    A        0      0        2 
  28  chr28_35590468     AOna    C    A        0      0        2 
  28  chr28_35590468     ASom    C    A        0      0        2 
  28  chr28_35590468     HCab    C    A      0.5      1        2 
  28  chr28_35590468     HPrz    C    A        0      0        2 
  28  chr28_35590468     ZBoe    C    A        0      0        2 
  28  chr28_35590468     ZGre    C    A        0      0        2 
  28  chr28_35590468     ZHar    C    A        0      0        2 
  28  chr28_35590468   Sample    C    A        0      0        2 
  28  chr28_35599843     AAsi    C    G        0      0        2 
  28  chr28_35599843     AKia    C    G        0      0        2 
  28  chr28_35599843     AOna    C    G        0      0        2 
  28  chr28_35599843     ASom    C    G        1      2        2 
  28  chr28_35599843     HCab    C    G        0      0        2 
  28  chr28_35599843     HPrz    C    G        0      0        2 
  28  chr28_35599843     ZBoe    C    G        0      0        2 
  28  chr28_35599843     ZGre    C    G        0      0        2 
  28  chr28_35599843     ZHar    C    G        0      0        2 
  28  chr28_35599843   Sample    C    G        0      0        2 
  28  chr28_35602328     AAsi    A    C        0      0        2 
  28  chr28_35602328     AKia    A    C        0      0        2 
  28  chr28_35602328     AOna    A    C        0      0        2 
  28  chr28_35602328     ASom    A    C        0      0        2 
  28  chr28_35602328     HCab    A    C        0      0        2 
  28  chr28_35602328     HPrz    A    C        0      0        2 
  28  chr28_35602328     ZBoe    A    C      0.5      1        2 
  28  chr28_35602328     ZGre    A    C        0      0        2 
  28  chr28_35602328     ZHar    A    C        0      0        2 
  28  chr28_35602328   Sample    A    C        0      0        2 
  28  chr28_35614633     AAsi    C    G        0      0        2 
  28  chr28_35614633     AKia    C    G        0      0        2 
  28  chr28_35614633     AOna    C    G        0      0        2 
  28  chr28_35614633     ASom    C    G        0      0        2 
  28  chr28_35614633     HCab    C    G        0      0        2 
  28  chr28_35614633     HPrz    C    G        0      0        2 
  28  chr28_35614633     ZBoe    C    G      0.5      1        2 
  28  chr28_35614633     ZGre    C    G        0      0        2 
  28  chr28_35614633     ZHar    C    G        0      0        2 
  28  chr28_35614633   Sample    C    G        0      0        2 
  28  chr28_35627626     AAsi    T    C        0      0        2 
  28  chr28_35627626     AKia    T    C        0      0        2 
  28  chr28_35627626     AOna    T    C        0      0        2 
  28  chr28_35627626     ASom    T    C        0      0        2 
  28  chr28_35627626     HCab    T    C      0.5      1        2 
  28  chr28_35627626     HPrz    T    C        1      2        2 
  28  chr28_35627626     ZBoe    T    C        0      0        2 
  28  chr28_35627626     ZGre    T    C        0      0        2 
  28  chr28_35627626     ZHar    T    C        0      0        2 
  28  chr28_35627626   Sample    T    C        0      0        2 
  28  chr28_35632155     AAsi    T    C        0      0        2 
  28  chr28_35632155     AKia    T    C        0      0        2 
  28  chr28_35632155     AOna    T    C        0      0        2 
  28  chr28_35632155     ASom    T    C        0      0        2 
  28  chr28_35632155     HCab    T    C      0.5      1        2 
  28  chr28_35632155     HPrz    T    C        0      0        2 
  28  chr28_35632155     ZBoe    T    C        0      0        2 
  28  chr28_35632155     ZGre    T    C        0      0        2 
  28  chr28_35632155     ZHar    T    C        0      0        2 
  28  chr28_35632155   Sample    T    C        0      0        2 
  28  chr28_35635685     AAsi    C    T        0      0        2 
  28  chr28_35635685     AKia    C    T        0      0        2 
  28  chr28_35635685     AOna    C    T        0      0        2 
  28  chr28_35635685     ASom    C    T        0      0        2 
  28  chr28_35635685     HCab    C    T        0      0        2 
  28  chr28_35635685     HPrz    C    T        0      0        2 
  28  chr28_35635685     ZBoe    C    T        0      0        2 
  28  chr28_35635685     ZGre    C    T        1      2        2 
  28  chr28_35635685     ZHar    C    T        0      0        2 
  28  chr28_35635685   Sample    C    T        0      0        2 
  28  chr28_35637885     AAsi    G    T        0      0        2 
  28  chr28_35637885     AKia    G    T      0.5      1        2 
  28  chr28_35637885     AOna    G    T        0      0        2 
  28  chr28_35637885     ASom    G    T        0      0        2 
  28  chr28_35637885     HCab    G    T        0      0        2 
  28  chr28_35637885     HPrz    G    T        0      0        2 
  28  chr28_35637885     ZBoe    G    T        0      0        2 
  28  chr28_35637885     ZGre    G    T        0      0        2 
  28  chr28_35637885     ZHar    G    T        0      0        2 
  28  chr28_35637885   Sample    G    T        0      0        2 
  28  chr28_35642628     AAsi    T    C        0      0        2 
  28  chr28_35642628     AKia    T    C        0      0        2 
  28  chr28_35642628     AOna    T    C        0      0        2 
  28  chr28_35642628     ASom    T    C        0      0        2 
  28  chr28_35642628     HCab    T    C        0      0        2 
  28  chr28_35642628     HPrz    T    C        0      0        2 
  28  chr28_35642628     ZBoe    T    C        0      0        2 
  28  chr28_35642628     ZGre    T    C        0      0        2 
  28  chr28_35642628     ZHar    T    C        1      2        2 
  28  chr28_35642628   Sample    T    C        0      0        2 
  28  chr28_35646158     AAsi    T    C        0      0        2 
  28  chr28_35646158     AKia    T    C      0.5      1        2 
  28  chr28_35646158     AOna    T    C        0      0        2 
  28  chr28_35646158     ASom    T    C        0      0        2 
  28  chr28_35646158     HCab    T    C        0      0        2 
  28  chr28_35646158     HPrz    T    C        0      0        2 
  28  chr28_35646158     ZBoe    T    C        0      0        2 
  28  chr28_35646158     ZGre    T    C        0      0        2 
  28  chr28_35646158     ZHar    T    C        0      0        2 
  28  chr28_35646158   Sample    T    C        0      0        2 
  28  chr28_35647346     AAsi    T    G        0      0        2 
  28  chr28_35647346     AKia    T    G        0      0        2 
  28  chr28_35647346     AOna    T    G        0      0        2 
  28  chr28_35647346     ASom    T    G        0      0        2 
  28  chr28_35647346     HCab    T    G        0      0        2 
  28  chr28_35647346     HPrz    T    G        0      0        2 
  28  chr28_35647346     ZBoe    T    G      0.5      1        2 
  28  chr28_35647346     ZGre    T    G        0      0        2 
  28  chr28_35647346     ZHar    T    G        0      0        2 
  28  chr28_35647346   Sample    T    G        0      0        2 
  28  chr28_35647769     AAsi    A    T        0      0        2 
  28  chr28_35647769     AKia    A    T        0      0        2 
  28  chr28_35647769     AOna    A    T        0      0        2 
  28  chr28_35647769     ASom    A    T        0      0        2 
  28  chr28_35647769     HCab    A    T        1      2        2 
  28  chr28_35647769     HPrz    A    T        1      2        2 
  28  chr28_35647769     ZBoe    A    T        0      0        2 
  28  chr28_35647769     ZGre    A    T        0      0        2 
  28  chr28_35647769     ZHar    A    T        0      0        2 
  28  chr28_35647769   Sample    A    T        0      0        2 
  28  chr28_35650341     AAsi    T    C        0      0        2 
  28  chr28_35650341     AKia    T    C        0      0        2 
  28  chr28_35650341     AOna    T    C        0      0        2 
  28  chr28_35650341     ASom    T    C        0      0        2 
  28  chr28_35650341     HCab    T    C        0      0        2 
  28  chr28_35650341     HPrz    T    C        0      0        2 
  28  chr28_35650341     ZBoe    T    C      0.5      1        2 
  28  chr28_35650341     ZGre    T    C        0      0        2 
  28  chr28_35650341     ZHar    T    C        0      0        2 
  28  chr28_35650341   Sample    T    C        0      0        2 
  28  chr28_35654999     AAsi    T    C        0      0        2 
  28  chr28_35654999     AKia    T    C        0      0        2 
  28  chr28_35654999     AOna    T    C        0      0        2 
  28  chr28_35654999     ASom    T    C        0      0        2 
  28  chr28_35654999     HCab    T    C        0      0        2 
  28  chr28_35654999     HPrz    T    C        0      0        2 
  28  chr28_35654999     ZBoe    T    C        0      0        2 
  28  chr28_35654999     ZGre    T    C        1      2        2 
  28  chr28_35654999     ZHar    T    C        0      0        2 
  28  chr28_35654999   Sample    T    C        0      0        2 
  28  chr28_35655964     AAsi    A    G        0      0        2 
  28  chr28_35655964     AKia    A    G        0      0        2 
  28  chr28_35655964     AOna    A    G        0      0        2 
  28  chr28_35655964     ASom    A    G        0      0        2 
  28  chr28_35655964     HCab    A    G        1      2        2 
  28  chr28_35655964     HPrz    A    G        1      2        2 
  28  chr28_35655964     ZBoe    A    G        0      0        2 
  28  chr28_35655964     ZGre    A    G        0      0        2 
  28  chr28_35655964     ZHar    A    G        0      0        2 
  28  chr28_35655964   Sample    A    G        0      0        2 
  28  chr28_35664707     AAsi    A    G        0      0        2 
  28  chr28_35664707     AKia    A    G      0.5      1        2 
  28  chr28_35664707     AOna    A    G        0      0        2 
  28  chr28_35664707     ASom    A    G        0      0        2 
  28  chr28_35664707     HCab    A    G        1      2        2 
  28  chr28_35664707     HPrz    A    G        1      2        2 
  28  chr28_35664707     ZBoe    A    G        0      0        2 
  28  chr28_35664707     ZGre    A    G        0      0        2 
  28  chr28_35664707     ZHar    A    G        0      0        2 
  28  chr28_35664707   Sample    A    G        0      0        2 
  28  chr28_35675820     AAsi    T    C        0      0        2 
  28  chr28_35675820     AKia    T    C        0      0        2 
  28  chr28_35675820     AOna    T    C        0      0        2 
  28  chr28_35675820     ASom    T    C        0      0        2 
  28  chr28_35675820     HCab    T    C        1      2        2 
  28  chr28_35675820     HPrz    T    C        1      2        2 
  28  chr28_35675820     ZBoe    T    C        0      0        2 
  28  chr28_35675820     ZGre    T    C        0      0        2 
  28  chr28_35675820     ZHar    T    C        0      0        2 
  28  chr28_35675820   Sample    T    C        0      0        2 
  28  chr28_35676327     AAsi    C    T        0      0        2 
  28  chr28_35676327     AKia    C    T        0      0        2 
  28  chr28_35676327     AOna    C    T        0      0        2 
  28  chr28_35676327     ASom    C    T        0      0        2 
  28  chr28_35676327     HCab    C    T        1      2        2 
  28  chr28_35676327     HPrz    C    T        1      2        2 
  28  chr28_35676327     ZBoe    C    T        0      0        2 
  28  chr28_35676327     ZGre    C    T        0      0        2 
  28  chr28_35676327     ZHar    C    T        0      0        2 
  28  chr28_35676327   Sample    C    T        0      0        2 
  28  chr28_35682327     AAsi    T    G        0      0        2 
  28  chr28_35682327     AKia    T    G        0      0        2 
  28  chr28_35682327     AOna    T    G        0      0        2 
  28  chr28_35682327     ASom    T    G        0      0        2 
  28  chr28_35682327     HCab    T    G        0      0        2 
  28  chr28_35682327     HPrz    T    G        0      0        2 
  28  chr28_35682327     ZBoe    T    G      0.5      1        2 
  28  chr28_35682327     ZGre    T    G        0      0        2 
  28  chr28_35682327     ZHar    T    G        0      0        2 
  28  chr28_35682327   Sample    T    G        0      0        2 
  28  chr28_35685449     AAsi    T    C        0      0        2 
  28  chr28_35685449     AKia    T    C        1      2        2 
  28  chr28_35685449     AOna    T    C        1      2        2 
  28  chr28_35685449     ASom    T    C        0      0        2 
  28  chr28_35685449     HCab    T    C        0      0        2 
  28  chr28_35685449     HPrz    T    C        0      0        2 
  28  chr28_35685449     ZBoe    T    C        0      0        2 
  28  chr28_35685449     ZGre    T    C        0      0        2 
  28  chr28_35685449     ZHar    T    C        0      0        2 
  28  chr28_35685449   Sample    T    C        0      0        2 
  28  chr28_35688022     AAsi    G    T        0      0        2 
  28  chr28_35688022     AKia    G    T        0      0        2 
  28  chr28_35688022     AOna    G    T      0.5      1        2 
  28  chr28_35688022     ASom    G    T        0      0        2 
  28  chr28_35688022     HCab    G    T        0      0        2 
  28  chr28_35688022     HPrz    G    T        0      0        2 
  28  chr28_35688022     ZBoe    G    T        0      0        2 
  28  chr28_35688022     ZGre    G    T        0      0        2 
  28  chr28_35688022     ZHar    G    T        0      0        2 
  28  chr28_35688022   Sample    G    T        0      0        2 
  28  chr28_35690278     AAsi    T    G        0      0        2 
  28  chr28_35690278     AKia    T    G        0      0        2 
  28  chr28_35690278     AOna    T    G        0      0        2 
  28  chr28_35690278     ASom    T    G        0      0        2 
  28  chr28_35690278     HCab    T    G        1      2        2 
  28  chr28_35690278     HPrz    T    G        1      2        2 
  28  chr28_35690278     ZBoe    T    G        0      0        2 
  28  chr28_35690278     ZGre    T    G        0      0        2 
  28  chr28_35690278     ZHar    T    G        0      0        2 
  28  chr28_35690278   Sample    T    G        0      0        2 
  28  chr28_35693177     AAsi    G    A        0      0        2 
  28  chr28_35693177     AKia    G    A        0      0        2 
  28  chr28_35693177     AOna    G    A        0      0        2 
  28  chr28_35693177     ASom    G    A        0      0        2 
  28  chr28_35693177     HCab    G    A        0      0        2 
  28  chr28_35693177     HPrz    G    A        0      0        2 
  28  chr28_35693177     ZBoe    G    A        0      0        2 
  28  chr28_35693177     ZGre    G    A        1      2        2 
  28  chr28_35693177     ZHar    G    A        0      0        2 
  28  chr28_35693177   Sample    G    A        0      0        2 
  28  chr28_35693287     AAsi    G    T        0      0        2 
  28  chr28_35693287     AKia    G    T        0      0        2 
  28  chr28_35693287     AOna    G    T      0.5      1        2 
  28  chr28_35693287     ASom    G    T        0      0        2 
  28  chr28_35693287     HCab    G    T        0      0        2 
  28  chr28_35693287     HPrz    G    T        0      0        2 
  28  chr28_35693287     ZBoe    G    T        0      0        2 
  28  chr28_35693287     ZGre    G    T        0      0        2 
  28  chr28_35693287     ZHar    G    T        0      0        2 
  28  chr28_35693287   Sample    G    T        0      0        2 
  28  chr28_35694781     AAsi    T    C        0      0        2 
  28  chr28_35694781     AKia    T    C        0      0        2 
  28  chr28_35694781     AOna    T    C        0      0        2 
  28  chr28_35694781     ASom    T    C        0      0        2 
  28  chr28_35694781     HCab    T    C        0      0        2 
  28  chr28_35694781     HPrz    T    C        0      0        2 
  28  chr28_35694781     ZBoe    T    C        0      0        2 
  28  chr28_35694781     ZGre    T    C        0      0        2 
  28  chr28_35694781     ZHar    T    C        1      2        2 
  28  chr28_35694781   Sample    T    C        0      0        2 
  28  chr28_35696353     AAsi    C    T        0      0        2 
  28  chr28_35696353     AKia    C    T        0      0        2 
  28  chr28_35696353     AOna    C    T        0      0        2 
  28  chr28_35696353     ASom    C    T        0      0        2 
  28  chr28_35696353     HCab    C    T        1      2        2 
  28  chr28_35696353     HPrz    C    T        1      2        2 
  28  chr28_35696353     ZBoe    C    T        0      0        2 
  28  chr28_35696353     ZGre    C    T        0      0        2 
  28  chr28_35696353     ZHar    C    T        0      0        2 
  28  chr28_35696353   Sample    C    T        0      0        2 
  28  chr28_35699939     AAsi    G    T        0      0        2 
  28  chr28_35699939     AKia    G    T        0      0        2 
  28  chr28_35699939     AOna    G    T        0      0        2 
  28  chr28_35699939     ASom    G    T        0      0        2 
  28  chr28_35699939     HCab    G    T        1      2        2 
  28  chr28_35699939     HPrz    G    T        1      2        2 
  28  chr28_35699939     ZBoe    G    T        0      0        2 
  28  chr28_35699939     ZGre    G    T        0      0        2 
  28  chr28_35699939     ZHar    G    T        0      0        2 
  28  chr28_35699939   Sample    G    T        0      0        2 
  28  chr28_35703336     AAsi    A    T        0      0        2 
  28  chr28_35703336     AKia    A    T        0      0        2 
  28  chr28_35703336     AOna    A    T        0      0        2 
  28  chr28_35703336     ASom    A    T        0      0        2 
  28  chr28_35703336     HCab    A    T        1      2        2 
  28  chr28_35703336     HPrz    A    T        1      2        2 
  28  chr28_35703336     ZBoe    A    T        0      0        2 
  28  chr28_35703336     ZGre    A    T        0      0        2 
  28  chr28_35703336     ZHar    A    T        0      0        2 
  28  chr28_35703336   Sample    A    T        0      0        2 
  28  chr28_35703614     AAsi    C    T        0      0        2 
  28  chr28_35703614     AKia    C    T        1      2        2 
  28  chr28_35703614     AOna    C    T        0      0        2 
  28  chr28_35703614     ASom    C    T        0      0        2 
  28  chr28_35703614     HCab    C    T        0      0        2 
  28  chr28_35703614     HPrz    C    T        0      0        2 
  28  chr28_35703614     ZBoe    C    T        0      0        2 
  28  chr28_35703614     ZGre    C    T        0      0        2 
  28  chr28_35703614     ZHar    C    T        0      0        2 
  28  chr28_35703614   Sample    C    T        0      0        2 
  28  chr28_35709911     AAsi    C    G        0      0        2 
  28  chr28_35709911     AKia    C    G        0      0        2 
  28  chr28_35709911     AOna    C    G        0      0        2 
  28  chr28_35709911     ASom    C    G        0      0        2 
  28  chr28_35709911     HCab    C    G        1      2        2 
  28  chr28_35709911     HPrz    C    G        1      2        2 
  28  chr28_35709911     ZBoe    C    G        0      0        2 
  28  chr28_35709911     ZGre    C    G        0      0        2 
  28  chr28_35709911     ZHar    C    G        0      0        2 
  28  chr28_35709911   Sample    C    G        0      0        2 
  28  chr28_35710705     AAsi    G    A        0      0        2 
  28  chr28_35710705     AKia    G    A        0      0        2 
  28  chr28_35710705     AOna    G    A        0      0        2 
  28  chr28_35710705     ASom    G    A        0      0        2 
  28  chr28_35710705     HCab    G    A        0      0        2 
  28  chr28_35710705     HPrz    G    A        0      0        2 
  28  chr28_35710705     ZBoe    G    A        0      0        2 
  28  chr28_35710705     ZGre    G    A      0.5      1        2 
  28  chr28_35710705     ZHar    G    A        0      0        2 
  28  chr28_35710705   Sample    G    A        0      0        2 
  28  chr28_35727754     AAsi    G    A        0      0        2 
  28  chr28_35727754     AKia    G    A        0      0        2 
  28  chr28_35727754     AOna    G    A        0      0        2 
  28  chr28_35727754     ASom    G    A        0      0        2 
  28  chr28_35727754     HCab    G    A        0      0        2 
  28  chr28_35727754     HPrz    G    A      0.5      1        2 
  28  chr28_35727754     ZBoe    G    A        0      0        2 
  28  chr28_35727754     ZGre    G    A        0      0        2 
  28  chr28_35727754     ZHar    G    A        0      0        2 
  28  chr28_35727754   Sample    G    A        0      0        2 
  28  chr28_35735880     AAsi    G    T        0      0        2 
  28  chr28_35735880     AKia    G    T        0      0        2 
  28  chr28_35735880     AOna    G    T        0      0        2 
  28  chr28_35735880     ASom    G    T        0      0        2 
  28  chr28_35735880     HCab    G    T        1      2        2 
  28  chr28_35735880     HPrz    G    T        1      2        2 
  28  chr28_35735880     ZBoe    G    T        0      0        2 
  28  chr28_35735880     ZGre    G    T        0      0        2 
  28  chr28_35735880     ZHar    G    T        0      0        2 
  28  chr28_35735880   Sample    G    T        0      0        2 
  28  chr28_35738395     AAsi    A    G        0      0        2 
  28  chr28_35738395     AKia    A    G        0      0        2 
  28  chr28_35738395     AOna    A    G      0.5      1        2 
  28  chr28_35738395     ASom    A    G        0      0        2 
  28  chr28_35738395     HCab    A    G        0      0        2 
  28  chr28_35738395     HPrz    A    G        0      0        2 
  28  chr28_35738395     ZBoe    A    G        0      0        2 
  28  chr28_35738395     ZGre    A    G        0      0        2 
  28  chr28_35738395     ZHar    A    G        0      0        2 
  28  chr28_35738395   Sample    A    G        0      0        2 
  28  chr28_35741868     AAsi    A    C        0      0        2 
  28  chr28_35741868     AKia    A    C        0      0        2 
  28  chr28_35741868     AOna    A    C        0      0        2 
  28  chr28_35741868     ASom    A    C        0      0        2 
  28  chr28_35741868     HCab    A    C        0      0        2 
  28  chr28_35741868     HPrz    A    C        0      0        2 
  28  chr28_35741868     ZBoe    A    C      0.5      1        2 
  28  chr28_35741868     ZGre    A    C        0      0        2 
  28  chr28_35741868     ZHar    A    C        0      0        2 
  28  chr28_35741868   Sample    A    C        0      0        2 
  28  chr28_35749692     AAsi    C    A        0      0        2 
  28  chr28_35749692     AKia    C    A        0      0        2 
  28  chr28_35749692     AOna    C    A        0      0        2 
  28  chr28_35749692     ASom    C    A        0      0        2 
  28  chr28_35749692     HCab    C    A        1      2        2 
  28  chr28_35749692     HPrz    C    A        1      2        2 
  28  chr28_35749692     ZBoe    C    A        0      0        2 
  28  chr28_35749692     ZGre    C    A        0      0        2 
  28  chr28_35749692     ZHar    C    A        0      0        2 
  28  chr28_35749692   Sample    C    A        0      0        2 
  28  chr28_35754551     AAsi    A    G        0      0        2 
  28  chr28_35754551     AKia    A    G        0      0        2 
  28  chr28_35754551     AOna    A    G        0      0        2 
  28  chr28_35754551     ASom    A    G        1      2        2 
  28  chr28_35754551     HCab    A    G        0      0        2 
  28  chr28_35754551     HPrz    A    G        0      0        2 
  28  chr28_35754551     ZBoe    A    G        0      0        2 
  28  chr28_35754551     ZGre    A    G        0      0        2 
  28  chr28_35754551     ZHar    A    G        0      0        2 
  28  chr28_35754551   Sample    A    G        0      0        2 
  28  chr28_35756432     AAsi    T    C        0      0        2 
  28  chr28_35756432     AKia    T    C        0      0        2 
  28  chr28_35756432     AOna    T    C        0      0        2 
  28  chr28_35756432     ASom    T    C        0      0        2 
  28  chr28_35756432     HCab    T    C        0      0        2 
  28  chr28_35756432     HPrz    T    C        0      0        2 
  28  chr28_35756432     ZBoe    T    C      0.5      1        2 
  28  chr28_35756432     ZGre    T    C        0      0        2 
  28  chr28_35756432     ZHar    T    C        0      0        2 
  28  chr28_35756432   Sample    T    C        0      0        2 
  28  chr28_35766771     AAsi    A    G        1      2        2 
  28  chr28_35766771     AKia    A    G        1      2        2 
  28  chr28_35766771     AOna    A    G        0      0        2 
  28  chr28_35766771     ASom    A    G        1      2        2 
  28  chr28_35766771     HCab    A    G        0      0        2 
  28  chr28_35766771     HPrz    A    G        0      0        2 
  28  chr28_35766771     ZBoe    A    G        0      0        2 
  28  chr28_35766771     ZGre    A    G        0      0        2 
  28  chr28_35766771     ZHar    A    G        1      2        2 
  28  chr28_35766771   Sample    A    G        1      2        2 
  28  chr28_35771713     AAsi    G    C        0      0        2 
  28  chr28_35771713     AKia    G    C        0      0        2 
  28  chr28_35771713     AOna    G    C        0      0        2 
  28  chr28_35771713     ASom    G    C        0      0        2 
  28  chr28_35771713     HCab    G    C        1      2        2 
  28  chr28_35771713     HPrz    G    C        1      2        2 
  28  chr28_35771713     ZBoe    G    C        0      0        2 
  28  chr28_35771713     ZGre    G    C        0      0        2 
  28  chr28_35771713     ZHar    G    C        0      0        2 
  28  chr28_35771713   Sample    G    C        0      0        2 
  28  chr28_35778822     AAsi    T    C        0      0        2 
  28  chr28_35778822     AKia    T    C        0      0        2 
  28  chr28_35778822     AOna    T    C        0      0        2 
  28  chr28_35778822     ASom    T    C        0      0        2 
  28  chr28_35778822     HCab    T    C      0.5      1        2 
  28  chr28_35778822     HPrz    T    C        0      0        2 
  28  chr28_35778822     ZBoe    T    C        0      0        2 
  28  chr28_35778822     ZGre    T    C        0      0        2 
  28  chr28_35778822     ZHar    T    C        0      0        2 
  28  chr28_35778822   Sample    T    C        0      0        2 
  28  chr28_35780212     AAsi    T    C        0      0        2 
  28  chr28_35780212     AKia    T    C        0      0        2 
  28  chr28_35780212     AOna    T    C      0.5      1        2 
  28  chr28_35780212     ASom    T    C        0      0        2 
  28  chr28_35780212     HCab    T    C        0      0        2 
  28  chr28_35780212     HPrz    T    C        0      0        2 
  28  chr28_35780212     ZBoe    T    C        0      0        2 
  28  chr28_35780212     ZGre    T    C        1      2        2 
  28  chr28_35780212     ZHar    T    C      0.5      1        2 
  28  chr28_35780212   Sample    T    C        0      0        2 
  28  chr28_35780676     AAsi    A    G        0      0        2 
  28  chr28_35780676     AKia    A    G        0      0        2 
  28  chr28_35780676     AOna    A    G        0      0        2 
  28  chr28_35780676     ASom    A    G        0      0        2 
  28  chr28_35780676     HCab    A    G        1      2        2 
  28  chr28_35780676     HPrz    A    G        1      2        2 
  28  chr28_35780676     ZBoe    A    G        0      0        2 
  28  chr28_35780676     ZGre    A    G        0      0        2 
  28  chr28_35780676     ZHar    A    G        0      0        2 
  28  chr28_35780676   Sample    A    G        0      0        2 
  28  chr28_35789987     AAsi    C    T        0      0        2 
  28  chr28_35789987     AKia    C    T        1      2        2 
  28  chr28_35789987     AOna    C    T        1      2        2 
  28  chr28_35789987     ASom    C    T        0      0        2 
  28  chr28_35789987     HCab    C    T        0      0        2 
  28  chr28_35789987     HPrz    C    T        0      0        2 
  28  chr28_35789987     ZBoe    C    T        0      0        2 
  28  chr28_35789987     ZGre    C    T        0      0        2 
  28  chr28_35789987     ZHar    C    T        0      0        2 
  28  chr28_35789987   Sample    C    T        0      0        2 
  28  chr28_35795968     AAsi    T    C        0      0        2 
  28  chr28_35795968     AKia    T    C        0      0        2 
  28  chr28_35795968     AOna    T    C        0      0        2 
  28  chr28_35795968     ASom    T    C        0      0        2 
  28  chr28_35795968     HCab    T    C        0      0        2 
  28  chr28_35795968     HPrz    T    C        0      0        2 
  28  chr28_35795968     ZBoe    T    C        0      0        2 
  28  chr28_35795968     ZGre    T    C        0      0        2 
  28  chr28_35795968     ZHar    T    C      0.5      1        2 
  28  chr28_35795968   Sample    T    C        0      0        2 
  28  chr28_35802153     AAsi    A    G        0      0        2 
  28  chr28_35802153     AKia    A    G        0      0        2 
  28  chr28_35802153     AOna    A    G        0      0        2 
  28  chr28_35802153     ASom    A    G        0      0        2 
  28  chr28_35802153     HCab    A    G        0      0        2 
  28  chr28_35802153     HPrz    A    G        0      0        2 
  28  chr28_35802153     ZBoe    A    G      0.5      1        2 
  28  chr28_35802153     ZGre    A    G        0      0        2 
  28  chr28_35802153     ZHar    A    G        0      0        2 
  28  chr28_35802153   Sample    A    G        0      0        2 
  28  chr28_35812586     AAsi    C    T        0      0        2 
  28  chr28_35812586     AKia    C    T        1      2        2 
  28  chr28_35812586     AOna    C    T        0      0        2 
  28  chr28_35812586     ASom    C    T        0      0        2 
  28  chr28_35812586     HCab    C    T        0      0        2 
  28  chr28_35812586     HPrz    C    T        0      0        2 
  28  chr28_35812586     ZBoe    C    T        0      0        2 
  28  chr28_35812586     ZGre    C    T        0      0        2 
  28  chr28_35812586     ZHar    C    T        0      0        2 
  28  chr28_35812586   Sample    C    T        0      0        2 
  28  chr28_35813690     AAsi    G    A        0      0        2 
  28  chr28_35813690     AKia    G    A        1      2        2 
  28  chr28_35813690     AOna    G    A        1      2        2 
  28  chr28_35813690     ASom    G    A        0      0        2 
  28  chr28_35813690     HCab    G    A        0      0        2 
  28  chr28_35813690     HPrz    G    A        0      0        2 
  28  chr28_35813690     ZBoe    G    A        0      0        2 
  28  chr28_35813690     ZGre    G    A        0      0        2 
  28  chr28_35813690     ZHar    G    A        0      0        2 
  28  chr28_35813690   Sample    G    A        0      0        2 
  28  chr28_35813730     AAsi    C    G        0      0        2 
  28  chr28_35813730     AKia    C    G        0      0        2 
  28  chr28_35813730     AOna    C    G        0      0        2 
  28  chr28_35813730     ASom    C    G        0      0        2 
  28  chr28_35813730     HCab    C    G        0      0        2 
  28  chr28_35813730     HPrz    C    G      0.5      1        2 
  28  chr28_35813730     ZBoe    C    G        0      0        2 
  28  chr28_35813730     ZGre    C    G        0      0        2 
  28  chr28_35813730     ZHar    C    G        0      0        2 
  28  chr28_35813730   Sample    C    G        0      0        2 
  28  chr28_35819460     AAsi    C    T      0.5      1        2 
  28  chr28_35819460     AKia    C    T        0      0        2 
  28  chr28_35819460     AOna    C    T        0      0        2 
  28  chr28_35819460     ASom    C    T        0      0        2 
  28  chr28_35819460     HCab    C    T        0      0        2 
  28  chr28_35819460     HPrz    C    T        0      0        2 
  28  chr28_35819460     ZBoe    C    T        0      0        2 
  28  chr28_35819460     ZGre    C    T        0      0        2 
  28  chr28_35819460     ZHar    C    T        0      0        2 
  28  chr28_35819460   Sample    C    T        1      2        2 
  28  chr28_35819649     AAsi    C    T        0      0        2 
  28  chr28_35819649     AKia    C    T        0      0        2 
  28  chr28_35819649     AOna    C    T        0      0        2 
  28  chr28_35819649     ASom    C    T        0      0        2 
  28  chr28_35819649     HCab    C    T        0      0        2 
  28  chr28_35819649     HPrz    C    T        0      0        2 
  28  chr28_35819649     ZBoe    C    T        1      2        2 
  28  chr28_35819649     ZGre    C    T        1      2        2 
  28  chr28_35819649     ZHar    C    T        0      0        2 
  28  chr28_35819649   Sample    C    T        0      0        2 
  28  chr28_35820102     AAsi    T    G        0      0        2 
  28  chr28_35820102     AKia    T    G        1      2        2 
  28  chr28_35820102     AOna    T    G        0      0        2 
  28  chr28_35820102     ASom    T    G        0      0        2 
  28  chr28_35820102     HCab    T    G        0      0        2 
  28  chr28_35820102     HPrz    T    G        0      0        2 
  28  chr28_35820102     ZBoe    T    G        0      0        2 
  28  chr28_35820102     ZGre    T    G        0      0        2 
  28  chr28_35820102     ZHar    T    G        0      0        2 
  28  chr28_35820102   Sample    T    G        0      0        2 
  28  chr28_35825309     AAsi    T    C        0      0        2 
  28  chr28_35825309     AKia    T    C        0      0        2 
  28  chr28_35825309     AOna    T    C        0      0        2 
  28  chr28_35825309     ASom    T    C        0      0        2 
  28  chr28_35825309     HCab    T    C        0      0        2 
  28  chr28_35825309     HPrz    T    C        0      0        2 
  28  chr28_35825309     ZBoe    T    C      0.5      1        2 
  28  chr28_35825309     ZGre    T    C        0      0        2 
  28  chr28_35825309     ZHar    T    C        1      2        2 
  28  chr28_35825309   Sample    T    C        0      0        2 
  28  chr28_35829269     AAsi    A    C        0      0        2 
  28  chr28_35829269     AKia    A    C      0.5      1        2 
  28  chr28_35829269     AOna    A    C        0      0        2 
  28  chr28_35829269     ASom    A    C        0      0        2 
  28  chr28_35829269     HCab    A    C        0      0        2 
  28  chr28_35829269     HPrz    A    C        0      0        2 
  28  chr28_35829269     ZBoe    A    C        0      0        2 
  28  chr28_35829269     ZGre    A    C        0      0        2 
  28  chr28_35829269     ZHar    A    C        0      0        2 
  28  chr28_35829269   Sample    A    C        0      0        2 
  28  chr28_35840424     AAsi    G    A        0      0        2 
  28  chr28_35840424     AKia    G    A        0      0        2 
  28  chr28_35840424     AOna    G    A        0      0        2 
  28  chr28_35840424     ASom    G    A        0      0        2 
  28  chr28_35840424     HCab    G    A        0      0        2 
  28  chr28_35840424     HPrz    G    A        0      0        2 
  28  chr28_35840424     ZBoe    G    A      0.5      1        2 
  28  chr28_35840424     ZGre    G    A        0      0        2 
  28  chr28_35840424     ZHar    G    A        0      0        2 
  28  chr28_35840424   Sample    G    A        0      0        2 
  28  chr28_35840981     AAsi    A    G        0      0        2 
  28  chr28_35840981     AKia    A    G      0.5      1        2 
  28  chr28_35840981     AOna    A    G        1      2        2 
  28  chr28_35840981     ASom    A    G        0      0        2 
  28  chr28_35840981     HCab    A    G        0      0        2 
  28  chr28_35840981     HPrz    A    G        0      0        2 
  28  chr28_35840981     ZBoe    A    G        1      2        2 
  28  chr28_35840981     ZGre    A    G        1      2        2 
  28  chr28_35840981     ZHar    A    G        1      2        2 
  28  chr28_35840981   Sample    A    G        0      0        2 
  28  chr28_35842077     AAsi    A    T        0      0        2 
  28  chr28_35842077     AKia    A    T        1      2        2 
  28  chr28_35842077     AOna    A    T        1      2        2 
  28  chr28_35842077     ASom    A    T        0      0        2 
  28  chr28_35842077     HCab    A    T        1      2        2 
  28  chr28_35842077     HPrz    A    T        1      2        2 
  28  chr28_35842077     ZBoe    A    T        0      0        2 
  28  chr28_35842077     ZGre    A    T        0      0        2 
  28  chr28_35842077     ZHar    A    T        0      0        2 
  28  chr28_35842077   Sample    A    T        0      0        2 
  28  chr28_35855881     AAsi    C    A        0      0        2 
  28  chr28_35855881     AKia    C    A        0      0        2 
  28  chr28_35855881     AOna    C    A        0      0        2 
  28  chr28_35855881     ASom    C    A        0      0        2 
  28  chr28_35855881     HCab    C    A        1      2        2 
  28  chr28_35855881     HPrz    C    A        1      2        2 
  28  chr28_35855881     ZBoe    C    A        0      0        2 
  28  chr28_35855881     ZGre    C    A        0      0        2 
  28  chr28_35855881     ZHar    C    A        0      0        2 
  28  chr28_35855881   Sample    C    A        0      0        2 
  28  chr28_35857134     AAsi    A    G        0      0        2 
  28  chr28_35857134     AKia    A    G        0      0        2 
  28  chr28_35857134     AOna    A    G        0      0        2 
  28  chr28_35857134     ASom    A    G        0      0        2 
  28  chr28_35857134     HCab    A    G        0      0        2 
  28  chr28_35857134     HPrz    A    G        0      0        2 
  28  chr28_35857134     ZBoe    A    G        1      2        2 
  28  chr28_35857134     ZGre    A    G        1      2        2 
  28  chr28_35857134     ZHar    A    G        0      0        2 
  28  chr28_35857134   Sample    A    G        0      0        2 
  28  chr28_35857514     AAsi    A    C        0      0        2 
  28  chr28_35857514     AKia    A    C        0      0        2 
  28  chr28_35857514     AOna    A    C        0      0        2 
  28  chr28_35857514     ASom    A    C        0      0        2 
  28  chr28_35857514     HCab    A    C        0      0        2 
  28  chr28_35857514     HPrz    A    C        0      0        2 
  28  chr28_35857514     ZBoe    A    C      0.5      1        2 
  28  chr28_35857514     ZGre    A    C        0      0        2 
  28  chr28_35857514     ZHar    A    C        0      0        2 
  28  chr28_35857514   Sample    A    C        0      0        2 
  28  chr28_35872845     AAsi    A    G        0      0        2 
  28  chr28_35872845     AKia    A    G        0      0        2 
  28  chr28_35872845     AOna    A    G        0      0        2 
  28  chr28_35872845     ASom    A    G        0      0        2 
  28  chr28_35872845     HCab    A    G        0      0        2 
  28  chr28_35872845     HPrz    A    G        0      0        2 
  28  chr28_35872845     ZBoe    A    G        0      0        2 
  28  chr28_35872845     ZGre    A    G        1      2        2 
  28  chr28_35872845     ZHar    A    G        0      0        2 
  28  chr28_35872845   Sample    A    G        0      0        2 
  28  chr28_35878930     AAsi    C    T        0      0        2 
  28  chr28_35878930     AKia    C    T      0.5      1        2 
  28  chr28_35878930     AOna    C    T        0      0        2 
  28  chr28_35878930     ASom    C    T        0      0        2 
  28  chr28_35878930     HCab    C    T        0      0        2 
  28  chr28_35878930     HPrz    C    T        0      0        2 
  28  chr28_35878930     ZBoe    C    T        0      0        2 
  28  chr28_35878930     ZGre    C    T        0      0        2 
  28  chr28_35878930     ZHar    C    T        0      0        2 
  28  chr28_35878930   Sample    C    T        0      0        2 
  28  chr28_35885578     AAsi    A    G        0      0        2 
  28  chr28_35885578     AKia    A    G        0      0        2 
  28  chr28_35885578     AOna    A    G        1      2        2 
  28  chr28_35885578     ASom    A    G        0      0        2 
  28  chr28_35885578     HCab    A    G        0      0        2 
  28  chr28_35885578     HPrz    A    G        0      0        2 
  28  chr28_35885578     ZBoe    A    G        0      0        2 
  28  chr28_35885578     ZGre    A    G        0      0        2 
  28  chr28_35885578     ZHar    A    G        0      0        2 
  28  chr28_35885578   Sample    A    G        0      0        2 
  28  chr28_35885911     AAsi    C    T        0      0        2 
  28  chr28_35885911     AKia    C    T        0      0        2 
  28  chr28_35885911     AOna    C    T        0      0        2 
  28  chr28_35885911     ASom    C    T        0      0        2 
  28  chr28_35885911     HCab    C    T        1      2        2 
  28  chr28_35885911     HPrz    C    T        1      2        2 
  28  chr28_35885911     ZBoe    C    T        0      0        2 
  28  chr28_35885911     ZGre    C    T        0      0        2 
  28  chr28_35885911     ZHar    C    T        0      0        2 
  28  chr28_35885911   Sample    C    T        0      0        2 
  28  chr28_35997520     AAsi    C    T        0      0        2 
  28  chr28_35997520     AKia    C    T        0      0        2 
  28  chr28_35997520     AOna    C    T        0      0        2 
  28  chr28_35997520     ASom    C    T        0      0        2 
  28  chr28_35997520     HCab    C    T        0      0        2 
  28  chr28_35997520     HPrz    C    T        0      0        2 
  28  chr28_35997520     ZBoe    C    T        0      0        2 
  28  chr28_35997520     ZGre    C    T      0.5      1        2 
  28  chr28_35997520     ZHar    C    T        0      0        2 
  28  chr28_35997520   Sample    C    T        0      0        2 
  28  chr28_36000979     AAsi    A    G        0      0        2 
  28  chr28_36000979     AKia    A    G        0      0        2 
  28  chr28_36000979     AOna    A    G        0      0        2 
  28  chr28_36000979     ASom    A    G        1      2        2 
  28  chr28_36000979     HCab    A    G        0      0        2 
  28  chr28_36000979     HPrz    A    G        0      0        2 
  28  chr28_36000979     ZBoe    A    G        0      0        2 
  28  chr28_36000979     ZGre    A    G        0      0        2 
  28  chr28_36000979     ZHar    A    G        0      0        2 
  28  chr28_36000979   Sample    A    G        0      0        2 
  28  chr28_36007598     AAsi    A    C        1      2        2 
  28  chr28_36007598     AKia    A    C        0      0        2 
  28  chr28_36007598     AOna    A    C        0      0        2 
  28  chr28_36007598     ASom    A    C        1      2        2 
  28  chr28_36007598     HCab    A    C        1      2        2 
  28  chr28_36007598     HPrz    A    C        1      2        2 
  28  chr28_36007598     ZBoe    A    C        0      0        2 
  28  chr28_36007598     ZGre    A    C        0      0        2 
  28  chr28_36007598     ZHar    A    C        0      0        2 
  28  chr28_36007598   Sample    A    C        1      2        2 
  28  chr28_36009833     AAsi    C    A        0      0        2 
  28  chr28_36009833     AKia    C    A        0      0        2 
  28  chr28_36009833     AOna    C    A        0      0        2 
  28  chr28_36009833     ASom    C    A        0      0        2 
  28  chr28_36009833     HCab    C    A      0.5      1        2 
  28  chr28_36009833     HPrz    C    A      0.5      1        2 
  28  chr28_36009833     ZBoe    C    A        0      0        2 
  28  chr28_36009833     ZGre    C    A        0      0        2 
  28  chr28_36009833     ZHar    C    A        0      0        2 
  28  chr28_36009833   Sample    C    A        0      0        2 
  28  chr28_36010750     AAsi    G    A        0      0        2 
  28  chr28_36010750     AKia    G    A        0      0        2 
  28  chr28_36010750     AOna    G    A        0      0        2 
  28  chr28_36010750     ASom    G    A        0      0        2 
  28  chr28_36010750     HCab    G    A        1      2        2 
  28  chr28_36010750     HPrz    G    A        1      2        2 
  28  chr28_36010750     ZBoe    G    A        0      0        2 
  28  chr28_36010750     ZGre    G    A        0      0        2 
  28  chr28_36010750     ZHar    G    A        0      0        2 
  28  chr28_36010750   Sample    G    A        0      0        2 
  28  chr28_36013609     AAsi    A    G        0      0        2 
  28  chr28_36013609     AKia    A    G        0      0        2 
  28  chr28_36013609     AOna    A    G        1      2        2 
  28  chr28_36013609     ASom    A    G        0      0        2 
  28  chr28_36013609     HCab    A    G        0      0        2 
  28  chr28_36013609     HPrz    A    G        0      0        2 
  28  chr28_36013609     ZBoe    A    G        0      0        2 
  28  chr28_36013609     ZGre    A    G        0      0        2 
  28  chr28_36013609     ZHar    A    G        0      0        2 
  28  chr28_36013609   Sample    A    G        0      0        2 
  28  chr28_36027594     AAsi    G    A        0      0        2 
  28  chr28_36027594     AKia    G    A        0      0        2 
  28  chr28_36027594     AOna    G    A        0      0        2 
  28  chr28_36027594     ASom    G    A        0      0        2 
  28  chr28_36027594     HCab    G    A        1      2        2 
  28  chr28_36027594     HPrz    G    A        1      2        2 
  28  chr28_36027594     ZBoe    G    A        0      0        2 
  28  chr28_36027594     ZGre    G    A        0      0        2 
  28  chr28_36027594     ZHar    G    A        0      0        2 
  28  chr28_36027594   Sample    G    A        0      0        2 
  28  chr28_36034583     AAsi    G    C        0      0        2 
  28  chr28_36034583     AKia    G    C        0      0        2 
  28  chr28_36034583     AOna    G    C        0      0        2 
  28  chr28_36034583     ASom    G    C        0      0        2 
  28  chr28_36034583     HCab    G    C        1      2        2 
  28  chr28_36034583     HPrz    G    C        1      2        2 
  28  chr28_36034583     ZBoe    G    C        0      0        2 
  28  chr28_36034583     ZGre    G    C        0      0        2 
  28  chr28_36034583     ZHar    G    C        0      0        2 
  28  chr28_36034583   Sample    G    C        0      0        2 
  28  chr28_36039574     AAsi    G    T        0      0        2 
  28  chr28_36039574     AKia    G    T        0      0        2 
  28  chr28_36039574     AOna    G    T        0      0        2 
  28  chr28_36039574     ASom    G    T        0      0        2 
  28  chr28_36039574     HCab    G    T        0      0        2 
  28  chr28_36039574     HPrz    G    T      0.5      1        2 
  28  chr28_36039574     ZBoe    G    T        0      0        2 
  28  chr28_36039574     ZGre    G    T        0      0        2 
  28  chr28_36039574     ZHar    G    T        0      0        2 
  28  chr28_36039574   Sample    G    T        0      0        2 
  28  chr28_36050589     AAsi    A    G        0      0        2 
  28  chr28_36050589     AKia    A    G        0      0        2 
  28  chr28_36050589     AOna    A    G      0.5      1        2 
  28  chr28_36050589     ASom    A    G        0      0        2 
  28  chr28_36050589     HCab    A    G        0      0        2 
  28  chr28_36050589     HPrz    A    G        0      0        2 
  28  chr28_36050589     ZBoe    A    G        0      0        2 
  28  chr28_36050589     ZGre    A    G        0      0        2 
  28  chr28_36050589     ZHar    A    G        0      0        2 
  28  chr28_36050589   Sample    A    G        0      0        2 
  28  chr28_36058628     AAsi    T    G        0      0        2 
  28  chr28_36058628     AKia    T    G        0      0        2 
  28  chr28_36058628     AOna    T    G        0      0        2 
  28  chr28_36058628     ASom    T    G        0      0        2 
  28  chr28_36058628     HCab    T    G        0      0        2 
  28  chr28_36058628     HPrz    T    G        0      0        2 
  28  chr28_36058628     ZBoe    T    G      0.5      1        2 
  28  chr28_36058628     ZGre    T    G        0      0        2 
  28  chr28_36058628     ZHar    T    G        0      0        2 
  28  chr28_36058628   Sample    T    G        0      0        2 
  28  chr28_36059703     AAsi    G    A        0      0        2 
  28  chr28_36059703     AKia    G    A        0      0        2 
  28  chr28_36059703     AOna    G    A        0      0        2 
  28  chr28_36059703     ASom    G    A        0      0        2 
  28  chr28_36059703     HCab    G    A        1      2        2 
  28  chr28_36059703     HPrz    G    A        1      2        2 
  28  chr28_36059703     ZBoe    G    A        0      0        2 
  28  chr28_36059703     ZGre    G    A        0      0        2 
  28  chr28_36059703     ZHar    G    A        0      0        2 
  28  chr28_36059703   Sample    G    A        0      0        2 
  28  chr28_36060921     AAsi    A    T      0.5      1        2 
  28  chr28_36060921     AKia    A    T        0      0        2 
  28  chr28_36060921     AOna    A    T        0      0        2 
  28  chr28_36060921     ASom    A    T        0      0        2 
  28  chr28_36060921     HCab    A    T        0      0        2 
  28  chr28_36060921     HPrz    A    T        0      0        2 
  28  chr28_36060921     ZBoe    A    T        0      0        2 
  28  chr28_36060921     ZGre    A    T        0      0        2 
  28  chr28_36060921     ZHar    A    T        0      0        2 
  28  chr28_36060921   Sample    A    T        0      0        2 
  28  chr28_36075633     AAsi    A    G        0      0        2 
  28  chr28_36075633     AKia    A    G        1      2        2 
  28  chr28_36075633     AOna    A    G        0      0        2 
  28  chr28_36075633     ASom    A    G        0      0        2 
  28  chr28_36075633     HCab    A    G        0      0        2 
  28  chr28_36075633     HPrz    A    G        0      0        2 
  28  chr28_36075633     ZBoe    A    G        0      0        2 
  28  chr28_36075633     ZGre    A    G        0      0        2 
  28  chr28_36075633     ZHar    A    G        0      0        2 
  28  chr28_36075633   Sample    A    G        0      0        2 
  28  chr28_36076047     AAsi    T    C        0      0        2 
  28  chr28_36076047     AKia    T    C        0      0        2 
  28  chr28_36076047     AOna    T    C        0      0        2 
  28  chr28_36076047     ASom    T    C        0      0        2 
  28  chr28_36076047     HCab    T    C        1      2        2 
  28  chr28_36076047     HPrz    T    C        1      2        2 
  28  chr28_36076047     ZBoe    T    C        0      0        2 
  28  chr28_36076047     ZGre    T    C        0      0        2 
  28  chr28_36076047     ZHar    T    C        0      0        2 
  28  chr28_36076047   Sample    T    C        0      0        2 
  28  chr28_36084501     AAsi    C    T        1      2        2 
  28  chr28_36084501     AKia    C    T        0      0        2 
  28  chr28_36084501     AOna    C    T        0      0        2 
  28  chr28_36084501     ASom    C    T        1      2        2 
  28  chr28_36084501     HCab    C    T        0      0        2 
  28  chr28_36084501     HPrz    C    T        0      0        2 
  28  chr28_36084501     ZBoe    C    T        0      0        2 
  28  chr28_36084501     ZGre    C    T        0      0        2 
  28  chr28_36084501     ZHar    C    T        0      0        2 
  28  chr28_36084501   Sample    C    T        1      2        2 
  28  chr28_36087245     AAsi    A    G        0      0        2 
  28  chr28_36087245     AKia    A    G        0      0        2 
  28  chr28_36087245     AOna    A    G        0      0        2 
  28  chr28_36087245     ASom    A    G        0      0        2 
  28  chr28_36087245     HCab    A    G        0      0        2 
  28  chr28_36087245     HPrz    A    G        0      0        2 
  28  chr28_36087245     ZBoe    A    G        1      2        2 
  28  chr28_36087245     ZGre    A    G        0      0        2 
  28  chr28_36087245     ZHar    A    G        0      0        2 
  28  chr28_36087245   Sample    A    G        0      0        2 
  28  chr28_36088778     AAsi    C    T        0      0        2 
  28  chr28_36088778     AKia    C    T        0      0        2 
  28  chr28_36088778     AOna    C    T        0      0        2 
  28  chr28_36088778     ASom    C    T        0      0        2 
  28  chr28_36088778     HCab    C    T        1      2        2 
  28  chr28_36088778     HPrz    C    T        1      2        2 
  28  chr28_36088778     ZBoe    C    T        0      0        2 
  28  chr28_36088778     ZGre    C    T        0      0        2 
  28  chr28_36088778     ZHar    C    T        0      0        2 
  28  chr28_36088778   Sample    C    T        0      0        2 
  28  chr28_36096713     AAsi    C    G        0      0        2 
  28  chr28_36096713     AKia    C    G        0      0        2 
  28  chr28_36096713     AOna    C    G        0      0        2 
  28  chr28_36096713     ASom    C    G        0      0        2 
  28  chr28_36096713     HCab    C    G        1      2        2 
  28  chr28_36096713     HPrz    C    G        1      2        2 
  28  chr28_36096713     ZBoe    C    G        0      0        2 
  28  chr28_36096713     ZGre    C    G        0      0        2 
  28  chr28_36096713     ZHar    C    G        0      0        2 
  28  chr28_36096713   Sample    C    G        0      0        2 
  28  chr28_36107702     AAsi    A    G        1      2        2 
  28  chr28_36107702     AKia    A    G        0      0        2 
  28  chr28_36107702     AOna    A    G        0      0        2 
  28  chr28_36107702     ASom    A    G        0      0        2 
  28  chr28_36107702     HCab    A    G        0      0        2 
  28  chr28_36107702     HPrz    A    G      0.5      1        2 
  28  chr28_36107702     ZBoe    A    G        0      0        2 
  28  chr28_36107702     ZGre    A    G        0      0        2 
  28  chr28_36107702     ZHar    A    G        0      0        2 
  28  chr28_36107702   Sample    A    G        1      2        2 
  28  chr28_36108605     AAsi    T    C        0      0        2 
  28  chr28_36108605     AKia    T    C        0      0        2 
  28  chr28_36108605     AOna    T    C        0      0        2 
  28  chr28_36108605     ASom    T    C        0      0        2 
  28  chr28_36108605     HCab    T    C        0      0        2 
  28  chr28_36108605     HPrz    T    C        0      0        2 
  28  chr28_36108605     ZBoe    T    C        0      0        2 
  28  chr28_36108605     ZGre    T    C        0      0        2 
  28  chr28_36108605     ZHar    T    C      0.5      1        2 
  28  chr28_36108605   Sample    T    C        0      0        2 
  28  chr28_36108973     AAsi    G    T        0      0        2 
  28  chr28_36108973     AKia    G    T        0      0        2 
  28  chr28_36108973     AOna    G    T        0      0        2 
  28  chr28_36108973     ASom    G    T        0      0        2 
  28  chr28_36108973     HCab    G    T        0      0        2 
  28  chr28_36108973     HPrz    G    T        0      0        2 
  28  chr28_36108973     ZBoe    G    T        1      2        2 
  28  chr28_36108973     ZGre    G    T        0      0        2 
  28  chr28_36108973     ZHar    G    T        0      0        2 
  28  chr28_36108973   Sample    G    T        0      0        2 
  28  chr28_36116341     AAsi    T    C        0      0        2 
  28  chr28_36116341     AKia    T    C        0      0        2 
  28  chr28_36116341     AOna    T    C        0      0        2 
  28  chr28_36116341     ASom    T    C        0      0        2 
  28  chr28_36116341     HCab    T    C        0      0        2 
  28  chr28_36116341     HPrz    T    C        0      0        2 
  28  chr28_36116341     ZBoe    T    C        0      0        2 
  28  chr28_36116341     ZGre    T    C        1      2        2 
  28  chr28_36116341     ZHar    T    C        0      0        2 
  28  chr28_36116341   Sample    T    C        0      0        2 
  28  chr28_36116585     AAsi    T    C        0      0        2 
  28  chr28_36116585     AKia    T    C        0      0        2 
  28  chr28_36116585     AOna    T    C        0      0        2 
  28  chr28_36116585     ASom    T    C        0      0        2 
  28  chr28_36116585     HCab    T    C        0      0        2 
  28  chr28_36116585     HPrz    T    C        0      0        2 
  28  chr28_36116585     ZBoe    T    C        0      0        2 
  28  chr28_36116585     ZGre    T    C        0      0        2 
  28  chr28_36116585     ZHar    T    C        1      2        2 
  28  chr28_36116585   Sample    T    C        0      0        2 
  28  chr28_36121470     AAsi    T    C        1      2        2 
  28  chr28_36121470     AKia    T    C        0      0        2 
  28  chr28_36121470     AOna    T    C        0      0        2 
  28  chr28_36121470     ASom    T    C        0      0        2 
  28  chr28_36121470     HCab    T    C        0      0        2 
  28  chr28_36121470     HPrz    T    C        0      0        2 
  28  chr28_36121470     ZBoe    T    C        0      0        2 
  28  chr28_36121470     ZGre    T    C        0      0        2 
  28  chr28_36121470     ZHar    T    C        0      0        2 
  28  chr28_36121470   Sample    T    C        1      2        2 
  28  chr28_36127006     AAsi    C    T        0      0        2 
  28  chr28_36127006     AKia    C    T        0      0        2 
  28  chr28_36127006     AOna    C    T        0      0        2 
  28  chr28_36127006     ASom    C    T        0      0        2 
  28  chr28_36127006     HCab    C    T        1      2        2 
  28  chr28_36127006     HPrz    C    T        1      2        2 
  28  chr28_36127006     ZBoe    C    T        0      0        2 
  28  chr28_36127006     ZGre    C    T        0      0        2 
  28  chr28_36127006     ZHar    C    T        0      0        2 
  28  chr28_36127006   Sample    C    T        0      0        2 
  28  chr28_36127090     AAsi    T    C        0      0        2 
  28  chr28_36127090     AKia    T    C        0      0        2 
  28  chr28_36127090     AOna    T    C        0      0        2 
  28  chr28_36127090     ASom    T    C        0      0        2 
  28  chr28_36127090     HCab    T    C        1      2        2 
  28  chr28_36127090     HPrz    T    C        1      2        2 
  28  chr28_36127090     ZBoe    T    C        0      0        2 
  28  chr28_36127090     ZGre    T    C        0      0        2 
  28  chr28_36127090     ZHar    T    C        0      0        2 
  28  chr28_36127090   Sample    T    C        0      0        2 
  28  chr28_36129494     AAsi    G    A        0      0        2 
  28  chr28_36129494     AKia    G    A        0      0        2 
  28  chr28_36129494     AOna    G    A        0      0        2 
  28  chr28_36129494     ASom    G    A        0      0        2 
  28  chr28_36129494     HCab    G    A        1      2        2 
  28  chr28_36129494     HPrz    G    A        1      2        2 
  28  chr28_36129494     ZBoe    G    A        0      0        2 
  28  chr28_36129494     ZGre    G    A        0      0        2 
  28  chr28_36129494     ZHar    G    A        0      0        2 
  28  chr28_36129494   Sample    G    A        0      0        2 
  28  chr28_36141969     AAsi    T    C        0      0        2 
  28  chr28_36141969     AKia    T    C        0      0        2 
  28  chr28_36141969     AOna    T    C        0      0        2 
  28  chr28_36141969     ASom    T    C        0      0        2 
  28  chr28_36141969     HCab    T    C        0      0        2 
  28  chr28_36141969     HPrz    T    C        0      0        2 
  28  chr28_36141969     ZBoe    T    C        1      2        2 
  28  chr28_36141969     ZGre    T    C        0      0        2 
  28  chr28_36141969     ZHar    T    C        1      2        2 
  28  chr28_36141969   Sample    T    C        0      0        2 
  28  chr28_36143724     AAsi    C    G      0.5      1        2 
  28  chr28_36143724     AKia    C    G        0      0        2 
  28  chr28_36143724     AOna    C    G        0      0        2 
  28  chr28_36143724     ASom    C    G        0      0        2 
  28  chr28_36143724     HCab    C    G        0      0        2 
  28  chr28_36143724     HPrz    C    G        0      0        2 
  28  chr28_36143724     ZBoe    C    G        0      0        2 
  28  chr28_36143724     ZGre    C    G        0      0        2 
  28  chr28_36143724     ZHar    C    G        0      0        2 
  28  chr28_36143724   Sample    C    G        0      0        2 
  28  chr28_36148233     AAsi    T    C        1      2        2 
  28  chr28_36148233     AKia    T    C        0      0        2 
  28  chr28_36148233     AOna    T    C        0      0        2 
  28  chr28_36148233     ASom    T    C        0      0        2 
  28  chr28_36148233     HCab    T    C        0      0        2 
  28  chr28_36148233     HPrz    T    C        0      0        2 
  28  chr28_36148233     ZBoe    T    C        0      0        2 
  28  chr28_36148233     ZGre    T    C        0      0        2 
  28  chr28_36148233     ZHar    T    C        0      0        2 
  28  chr28_36148233   Sample    T    C        1      2        2 
  28  chr28_36154270     AAsi    A    G      0.5      1        2 
  28  chr28_36154270     AKia    A    G        0      0        2 
  28  chr28_36154270     AOna    A    G        0      0        2 
  28  chr28_36154270     ASom    A    G        0      0        2 
  28  chr28_36154270     HCab    A    G        0      0        2 
  28  chr28_36154270     HPrz    A    G        0      0        2 
  28  chr28_36154270     ZBoe    A    G        0      0        2 
  28  chr28_36154270     ZGre    A    G        0      0        2 
  28  chr28_36154270     ZHar    A    G        0      0        2 
  28  chr28_36154270   Sample    A    G        0      0        2 
  28  chr28_36155339     AAsi    C    T      0.5      1        2 
  28  chr28_36155339     AKia    C    T        0      0        2 
  28  chr28_36155339     AOna    C    T        0      0        2 
  28  chr28_36155339     ASom    C    T        0      0        2 
  28  chr28_36155339     HCab    C    T        0      0        2 
  28  chr28_36155339     HPrz    C    T        0      0        2 
  28  chr28_36155339     ZBoe    C    T        0      0        2 
  28  chr28_36155339     ZGre    C    T        0      0        2 
  28  chr28_36155339     ZHar    C    T        0      0        2 
  28  chr28_36155339   Sample    C    T        0      0        2 
  28  chr28_36155697     AAsi    C    A        0      0        2 
  28  chr28_36155697     AKia    C    A        0      0        2 
  28  chr28_36155697     AOna    C    A        0      0        2 
  28  chr28_36155697     ASom    C    A        0      0        2 
  28  chr28_36155697     HCab    C    A        1      2        2 
  28  chr28_36155697     HPrz    C    A        1      2        2 
  28  chr28_36155697     ZBoe    C    A        0      0        2 
  28  chr28_36155697     ZGre    C    A        0      0        2 
  28  chr28_36155697     ZHar    C    A        0      0        2 
  28  chr28_36155697   Sample    C    A        0      0        2 
  28  chr28_36160168     AAsi    C    T        0      0        2 
  28  chr28_36160168     AKia    C    T        0      0        2 
  28  chr28_36160168     AOna    C    T        0      0        2 
  28  chr28_36160168     ASom    C    T        0      0        2 
  28  chr28_36160168     HCab    C    T        0      0        2 
  28  chr28_36160168     HPrz    C    T      0.5      1        2 
  28  chr28_36160168     ZBoe    C    T        0      0        2 
  28  chr28_36160168     ZGre    C    T        0      0        2 
  28  chr28_36160168     ZHar    C    T        0      0        2 
  28  chr28_36160168   Sample    C    T        0      0        2 
  28  chr28_36167353     AAsi    C    T        0      0        2 
  28  chr28_36167353     AKia    C    T        0      0        2 
  28  chr28_36167353     AOna    C    T        0      0        2 
  28  chr28_36167353     ASom    C    T        0      0        2 
  28  chr28_36167353     HCab    C    T        0      0        2 
  28  chr28_36167353     HPrz    C    T        0      0        2 
  28  chr28_36167353     ZBoe    C    T        0      0        2 
  28  chr28_36167353     ZGre    C    T        1      2        2 
  28  chr28_36167353     ZHar    C    T        0      0        2 
  28  chr28_36167353   Sample    C    T        0      0        2 
  28  chr28_36170077     AAsi    C    G        0      0        2 
  28  chr28_36170077     AKia    C    G        0      0        2 
  28  chr28_36170077     AOna    C    G        0      0        2 
  28  chr28_36170077     ASom    C    G        0      0        2 
  28  chr28_36170077     HCab    C    G        0      0        2 
  28  chr28_36170077     HPrz    C    G        0      0        2 
  28  chr28_36170077     ZBoe    C    G        1      2        2 
  28  chr28_36170077     ZGre    C    G        0      0        2 
  28  chr28_36170077     ZHar    C    G        0      0        2 
  28  chr28_36170077   Sample    C    G        0      0        2 
  28  chr28_36172367     AAsi    A    C        0      0        2 
  28  chr28_36172367     AKia    A    C        0      0        2 
  28  chr28_36172367     AOna    A    C      0.5      1        2 
  28  chr28_36172367     ASom    A    C        0      0        2 
  28  chr28_36172367     HCab    A    C        0      0        2 
  28  chr28_36172367     HPrz    A    C        0      0        2 
  28  chr28_36172367     ZBoe    A    C        0      0        2 
  28  chr28_36172367     ZGre    A    C        0      0        2 
  28  chr28_36172367     ZHar    A    C        0      0        2 
  28  chr28_36172367   Sample    A    C        0      0        2 
  28  chr28_36182897     AAsi    A    G        0      0        2 
  28  chr28_36182897     AKia    A    G        0      0        2 
  28  chr28_36182897     AOna    A    G        0      0        2 
  28  chr28_36182897     ASom    A    G        0      0        2 
  28  chr28_36182897     HCab    A    G        1      2        2 
  28  chr28_36182897     HPrz    A    G        1      2        2 
  28  chr28_36182897     ZBoe    A    G        0      0        2 
  28  chr28_36182897     ZGre    A    G        0      0        2 
  28  chr28_36182897     ZHar    A    G        0      0        2 
  28  chr28_36182897   Sample    A    G        0      0        2 
  28  chr28_36183358     AAsi    A    G        0      0        2 
  28  chr28_36183358     AKia    A    G        0      0        2 
  28  chr28_36183358     AOna    A    G        0      0        2 
  28  chr28_36183358     ASom    A    G        1      2        2 
  28  chr28_36183358     HCab    A    G        0      0        2 
  28  chr28_36183358     HPrz    A    G        0      0        2 
  28  chr28_36183358     ZBoe    A    G        0      0        2 
  28  chr28_36183358     ZGre    A    G        0      0        2 
  28  chr28_36183358     ZHar    A    G        0      0        2 
  28  chr28_36183358   Sample    A    G        0      0        2 
  28  chr28_36183867     AAsi    A    G        0      0        2 
  28  chr28_36183867     AKia    A    G        0      0        2 
  28  chr28_36183867     AOna    A    G        0      0        2 
  28  chr28_36183867     ASom    A    G        1      2        2 
  28  chr28_36183867     HCab    A    G        0      0        2 
  28  chr28_36183867     HPrz    A    G        0      0        2 
  28  chr28_36183867     ZBoe    A    G        0      0        2 
  28  chr28_36183867     ZGre    A    G        0      0        2 
  28  chr28_36183867     ZHar    A    G        0      0        2 
  28  chr28_36183867   Sample    A    G        0      0        2 
  28  chr28_36184287     AAsi    T    C        0      0        2 
  28  chr28_36184287     AKia    T    C        0      0        2 
  28  chr28_36184287     AOna    T    C        0      0        2 
  28  chr28_36184287     ASom    T    C        0      0        2 
  28  chr28_36184287     HCab    T    C        0      0        2 
  28  chr28_36184287     HPrz    T    C        0      0        2 
  28  chr28_36184287     ZBoe    T    C      0.5      1        2 
  28  chr28_36184287     ZGre    T    C        0      0        2 
  28  chr28_36184287     ZHar    T    C        0      0        2 
  28  chr28_36184287   Sample    T    C        0      0        2 
  28  chr28_36187335     AAsi    C    G        0      0        2 
  28  chr28_36187335     AKia    C    G        0      0        2 
  28  chr28_36187335     AOna    C    G      0.5      1        2 
  28  chr28_36187335     ASom    C    G        0      0        2 
  28  chr28_36187335     HCab    C    G        0      0        2 
  28  chr28_36187335     HPrz    C    G        0      0        2 
  28  chr28_36187335     ZBoe    C    G        0      0        2 
  28  chr28_36187335     ZGre    C    G        0      0        2 
  28  chr28_36187335     ZHar    C    G        0      0        2 
  28  chr28_36187335   Sample    C    G        0      0        2 
  28  chr28_36189648     AAsi    A    G        0      0        2 
  28  chr28_36189648     AKia    A    G        0      0        2 
  28  chr28_36189648     AOna    A    G        0      0        2 
  28  chr28_36189648     ASom    A    G        0      0        2 
  28  chr28_36189648     HCab    A    G        0      0        2 
  28  chr28_36189648     HPrz    A    G        0      0        2 
  28  chr28_36189648     ZBoe    A    G        0      0        2 
  28  chr28_36189648     ZGre    A    G        1      2        2 
  28  chr28_36189648     ZHar    A    G        1      2        2 
  28  chr28_36189648   Sample    A    G        0      0        2 
  28  chr28_36195259     AAsi    A    C        0      0        2 
  28  chr28_36195259     AKia    A    C        0      0        2 
  28  chr28_36195259     AOna    A    C        0      0        2 
  28  chr28_36195259     ASom    A    C        0      0        2 
  28  chr28_36195259     HCab    A    C        0      0        2 
  28  chr28_36195259     HPrz    A    C        0      0        2 
  28  chr28_36195259     ZBoe    A    C        0      0        2 
  28  chr28_36195259     ZGre    A    C        0      0        2 
  28  chr28_36195259     ZHar    A    C        1      2        2 
  28  chr28_36195259   Sample    A    C        0      0        2 
  28  chr28_36200871     AAsi    A    C        0      0        2 
  28  chr28_36200871     AKia    A    C        0      0        2 
  28  chr28_36200871     AOna    A    C        0      0        2 
  28  chr28_36200871     ASom    A    C        0      0        2 
  28  chr28_36200871     HCab    A    C        1      2        2 
  28  chr28_36200871     HPrz    A    C        1      2        2 
  28  chr28_36200871     ZBoe    A    C        0      0        2 
  28  chr28_36200871     ZGre    A    C        0      0        2 
  28  chr28_36200871     ZHar    A    C        0      0        2 
  28  chr28_36200871   Sample    A    C        0      0        2 
  28  chr28_36201742     AAsi    A    G        0      0        2 
  28  chr28_36201742     AKia    A    G        0      0        2 
  28  chr28_36201742     AOna    A    G      0.5      1        2 
  28  chr28_36201742     ASom    A    G        0      0        2 
  28  chr28_36201742     HCab    A    G        0      0        2 
  28  chr28_36201742     HPrz    A    G        0      0        2 
  28  chr28_36201742     ZBoe    A    G        0      0        2 
  28  chr28_36201742     ZGre    A    G        0      0        2 
  28  chr28_36201742     ZHar    A    G        0      0        2 
  28  chr28_36201742   Sample    A    G        0      0        2 
  28  chr28_36201967     AAsi    A    T        0      0        2 
  28  chr28_36201967     AKia    A    T        0      0        2 
  28  chr28_36201967     AOna    A    T      0.5      1        2 
  28  chr28_36201967     ASom    A    T        0      0        2 
  28  chr28_36201967     HCab    A    T        0      0        2 
  28  chr28_36201967     HPrz    A    T        0      0        2 
  28  chr28_36201967     ZBoe    A    T        0      0        2 
  28  chr28_36201967     ZGre    A    T        0      0        2 
  28  chr28_36201967     ZHar    A    T        0      0        2 
  28  chr28_36201967   Sample    A    T        0      0        2 
  28  chr28_36203991     AAsi    C    T        0      0        2 
  28  chr28_36203991     AKia    C    T        0      0        2 
  28  chr28_36203991     AOna    C    T        0      0        2 
  28  chr28_36203991     ASom    C    T        0      0        2 
  28  chr28_36203991     HCab    C    T        1      2        2 
  28  chr28_36203991     HPrz    C    T        1      2        2 
  28  chr28_36203991     ZBoe    C    T        0      0        2 
  28  chr28_36203991     ZGre    C    T        0      0        2 
  28  chr28_36203991     ZHar    C    T        0      0        2 
  28  chr28_36203991   Sample    C    T        0      0        2 
  28  chr28_36212790     AAsi    A    G        0      0        2 
  28  chr28_36212790     AKia    A    G        0      0        2 
  28  chr28_36212790     AOna    A    G        0      0        2 
  28  chr28_36212790     ASom    A    G        0      0        2 
  28  chr28_36212790     HCab    A    G        0      0        2 
  28  chr28_36212790     HPrz    A    G      0.5      1        2 
  28  chr28_36212790     ZBoe    A    G        0      0        2 
  28  chr28_36212790     ZGre    A    G        0      0        2 
  28  chr28_36212790     ZHar    A    G        0      0        2 
  28  chr28_36212790   Sample    A    G        0      0        2 
  28  chr28_36216264     AAsi    A    G        0      0        2 
  28  chr28_36216264     AKia    A    G        0      0        2 
  28  chr28_36216264     AOna    A    G        0      0        2 
  28  chr28_36216264     ASom    A    G        0      0        2 
  28  chr28_36216264     HCab    A    G        0      0        2 
  28  chr28_36216264     HPrz    A    G        0      0        2 
  28  chr28_36216264     ZBoe    A    G      0.5      1        2 
  28  chr28_36216264     ZGre    A    G        0      0        2 
  28  chr28_36216264     ZHar    A    G        0      0        2 
  28  chr28_36216264   Sample    A    G        0      0        2 
  28  chr28_36231602     AAsi    A    G        0      0        2 
  28  chr28_36231602     AKia    A    G        0      0        2 
  28  chr28_36231602     AOna    A    G        0      0        2 
  28  chr28_36231602     ASom    A    G        0      0        2 
  28  chr28_36231602     HCab    A    G        1      2        2 
  28  chr28_36231602     HPrz    A    G        1      2        2 
  28  chr28_36231602     ZBoe    A    G        0      0        2 
  28  chr28_36231602     ZGre    A    G        0      0        2 
  28  chr28_36231602     ZHar    A    G        0      0        2 
  28  chr28_36231602   Sample    A    G        0      0        2 
  28  chr28_36246744     AAsi    T    C        0      0        2 
  28  chr28_36246744     AKia    T    C        0      0        2 
  28  chr28_36246744     AOna    T    C        0      0        2 
  28  chr28_36246744     ASom    T    C        0      0        2 
  28  chr28_36246744     HCab    T    C        0      0        2 
  28  chr28_36246744     HPrz    T    C        0      0        2 
  28  chr28_36246744     ZBoe    T    C      0.5      1        2 
  28  chr28_36246744     ZGre    T    C        0      0        2 
  28  chr28_36246744     ZHar    T    C        0      0        2 
  28  chr28_36246744   Sample    T    C        0      0        2 
  28  chr28_36253485     AAsi    T    C        0      0        2 
  28  chr28_36253485     AKia    T    C        0      0        2 
  28  chr28_36253485     AOna    T    C        0      0        2 
  28  chr28_36253485     ASom    T    C        0      0        2 
  28  chr28_36253485     HCab    T    C        0      0        2 
  28  chr28_36253485     HPrz    T    C        0      0        2 
  28  chr28_36253485     ZBoe    T    C        0      0        2 
  28  chr28_36253485     ZGre    T    C        0      0        2 
  28  chr28_36253485     ZHar    T    C        1      2        2 
  28  chr28_36253485   Sample    T    C        0      0        2 
  28  chr28_36261981     AAsi    G    A        0      0        2 
  28  chr28_36261981     AKia    G    A        0      0        2 
  28  chr28_36261981     AOna    G    A        0      0        2 
  28  chr28_36261981     ASom    G    A        0      0        2 
  28  chr28_36261981     HCab    G    A        0      0        2 
  28  chr28_36261981     HPrz    G    A        0      0        2 
  28  chr28_36261981     ZBoe    G    A        0      0        2 
  28  chr28_36261981     ZGre    G    A      0.5      1        2 
  28  chr28_36261981     ZHar    G    A        0      0        2 
  28  chr28_36261981   Sample    G    A        0      0        2 
  28  chr28_36264166     AAsi    A    G        0      0        2 
  28  chr28_36264166     AKia    A    G        0      0        2 
  28  chr28_36264166     AOna    A    G        0      0        2 
  28  chr28_36264166     ASom    A    G        0      0        2 
  28  chr28_36264166     HCab    A    G        1      2        2 
  28  chr28_36264166     HPrz    A    G        1      2        2 
  28  chr28_36264166     ZBoe    A    G        0      0        2 
  28  chr28_36264166     ZGre    A    G        1      2        2 
  28  chr28_36264166     ZHar    A    G        0      0        2 
  28  chr28_36264166   Sample    A    G        0      0        2 
  28  chr28_36266125     AAsi    A    G      0.5      1        2 
  28  chr28_36266125     AKia    A    G        0      0        2 
  28  chr28_36266125     AOna    A    G        0      0        2 
  28  chr28_36266125     ASom    A    G        0      0        2 
  28  chr28_36266125     HCab    A    G        0      0        2 
  28  chr28_36266125     HPrz    A    G        0      0        2 
  28  chr28_36266125     ZBoe    A    G        0      0        2 
  28  chr28_36266125     ZGre    A    G        0      0        2 
  28  chr28_36266125     ZHar    A    G        0      0        2 
  28  chr28_36266125   Sample    A    G        0      0        2 
  28  chr28_36270211     AAsi    A    G        0      0        2 
  28  chr28_36270211     AKia    A    G        0      0        2 
  28  chr28_36270211     AOna    A    G        0      0        2 
  28  chr28_36270211     ASom    A    G        0      0        2 
  28  chr28_36270211     HCab    A    G        0      0        2 
  28  chr28_36270211     HPrz    A    G        0      0        2 
  28  chr28_36270211     ZBoe    A    G      0.5      1        2 
  28  chr28_36270211     ZGre    A    G        0      0        2 
  28  chr28_36270211     ZHar    A    G      0.5      1        2 
  28  chr28_36270211   Sample    A    G        0      0        2 
  28  chr28_36277348     AAsi    C    T        0      0        2 
  28  chr28_36277348     AKia    C    T        0      0        2 
  28  chr28_36277348     AOna    C    T      0.5      1        2 
  28  chr28_36277348     ASom    C    T        0      0        2 
  28  chr28_36277348     HCab    C    T        0      0        2 
  28  chr28_36277348     HPrz    C    T        0      0        2 
  28  chr28_36277348     ZBoe    C    T        0      0        2 
  28  chr28_36277348     ZGre    C    T        0      0        2 
  28  chr28_36277348     ZHar    C    T        0      0        2 
  28  chr28_36277348   Sample    C    T        0      0        2 
  28  chr28_36281196     AAsi    T    C        0      0        2 
  28  chr28_36281196     AKia    T    C        0      0        2 
  28  chr28_36281196     AOna    T    C        0      0        2 
  28  chr28_36281196     ASom    T    C        0      0        2 
  28  chr28_36281196     HCab    T    C        1      2        2 
  28  chr28_36281196     HPrz    T    C        1      2        2 
  28  chr28_36281196     ZBoe    T    C        0      0        2 
  28  chr28_36281196     ZGre    T    C        0      0        2 
  28  chr28_36281196     ZHar    T    C        0      0        2 
  28  chr28_36281196   Sample    T    C        0      0        2 
  28  chr28_36284293     AAsi    T    C        0      0        2 
  28  chr28_36284293     AKia    T    C        0      0        2 
  28  chr28_36284293     AOna    T    C        0      0        2 
  28  chr28_36284293     ASom    T    C        0      0        2 
  28  chr28_36284293     HCab    T    C        0      0        2 
  28  chr28_36284293     HPrz    T    C        0      0        2 
  28  chr28_36284293     ZBoe    T    C        0      0        2 
  28  chr28_36284293     ZGre    T    C      0.5      1        2 
  28  chr28_36284293     ZHar    T    C        0      0        2 
  28  chr28_36284293   Sample    T    C        0      0        2 
  28  chr28_36291879     AAsi    T    C        0      0        2 
  28  chr28_36291879     AKia    T    C        0      0        2 
  28  chr28_36291879     AOna    T    C        0      0        2 
  28  chr28_36291879     ASom    T    C        0      0        2 
  28  chr28_36291879     HCab    T    C        0      0        2 
  28  chr28_36291879     HPrz    T    C        0      0        2 
  28  chr28_36291879     ZBoe    T    C        0      0        2 
  28  chr28_36291879     ZGre    T    C        0      0        2 
  28  chr28_36291879     ZHar    T    C        1      2        2 
  28  chr28_36291879   Sample    T    C        0      0        2 
  28  chr28_36292007     AAsi    T    C        0      0        2 
  28  chr28_36292007     AKia    T    C        1      2        2 
  28  chr28_36292007     AOna    T    C        0      0        2 
  28  chr28_36292007     ASom    T    C        0      0        2 
  28  chr28_36292007     HCab    T    C      0.5      1        2 
  28  chr28_36292007     HPrz    T    C        0      0        2 
  28  chr28_36292007     ZBoe    T    C        0      0        2 
  28  chr28_36292007     ZGre    T    C        0      0        2 
  28  chr28_36292007     ZHar    T    C        0      0        2 
  28  chr28_36292007   Sample    T    C        0      0        2 
  28  chr28_36292148     AAsi    T    C        1      2        2 
  28  chr28_36292148     AKia    T    C        0      0        2 
  28  chr28_36292148     AOna    T    C        0      0        2 
  28  chr28_36292148     ASom    T    C        1      2        2 
  28  chr28_36292148     HCab    T    C        0      0        2 
  28  chr28_36292148     HPrz    T    C        0      0        2 
  28  chr28_36292148     ZBoe    T    C        0      0        2 
  28  chr28_36292148     ZGre    T    C        0      0        2 
  28  chr28_36292148     ZHar    T    C        0      0        2 
  28  chr28_36292148   Sample    T    C        1      2        2 
  28  chr28_36295174     AAsi    T    C        0      0        2 
  28  chr28_36295174     AKia    T    C        1      2        2 
  28  chr28_36295174     AOna    T    C        0      0        2 
  28  chr28_36295174     ASom    T    C        0      0        2 
  28  chr28_36295174     HCab    T    C        0      0        2 
  28  chr28_36295174     HPrz    T    C        0      0        2 
  28  chr28_36295174     ZBoe    T    C        0      0        2 
  28  chr28_36295174     ZGre    T    C        0      0        2 
  28  chr28_36295174     ZHar    T    C        0      0        2 
  28  chr28_36295174   Sample    T    C        0      0        2 
  28  chr28_36295771     AAsi    T    C        0      0        2 
  28  chr28_36295771     AKia    T    C        0      0        2 
  28  chr28_36295771     AOna    T    C        1      2        2 
  28  chr28_36295771     ASom    T    C        0      0        2 
  28  chr28_36295771     HCab    T    C        0      0        2 
  28  chr28_36295771     HPrz    T    C        0      0        2 
  28  chr28_36295771     ZBoe    T    C        0      0        2 
  28  chr28_36295771     ZGre    T    C        0      0        2 
  28  chr28_36295771     ZHar    T    C        0      0        2 
  28  chr28_36295771   Sample    T    C        0      0        2 
  28  chr28_36297128     AAsi    T    C        0      0        2 
  28  chr28_36297128     AKia    T    C        0      0        2 
  28  chr28_36297128     AOna    T    C        0      0        2 
  28  chr28_36297128     ASom    T    C        0      0        2 
  28  chr28_36297128     HCab    T    C        0      0        2 
  28  chr28_36297128     HPrz    T    C        0      0        2 
  28  chr28_36297128     ZBoe    T    C      0.5      1        2 
  28  chr28_36297128     ZGre    T    C        0      0        2 
  28  chr28_36297128     ZHar    T    C        0      0        2 
  28  chr28_36297128   Sample    T    C        0      0        2 
  28  chr28_36297369     AAsi    C    T        0      0        2 
  28  chr28_36297369     AKia    C    T        0      0        2 
  28  chr28_36297369     AOna    C    T        0      0        2 
  28  chr28_36297369     ASom    C    T        0      0        2 
  28  chr28_36297369     HCab    C    T        0      0        2 
  28  chr28_36297369     HPrz    C    T      0.5      1        2 
  28  chr28_36297369     ZBoe    C    T        0      0        2 
  28  chr28_36297369     ZGre    C    T        0      0        2 
  28  chr28_36297369     ZHar    C    T        0      0        2 
  28  chr28_36297369   Sample    C    T        0      0        2 
  28  chr28_36298802     AAsi    A    C        0      0        2 
  28  chr28_36298802     AKia    A    C        0      0        2 
  28  chr28_36298802     AOna    A    C        0      0        2 
  28  chr28_36298802     ASom    A    C        0      0        2 
  28  chr28_36298802     HCab    A    C        1      2        2 
  28  chr28_36298802     HPrz    A    C        1      2        2 
  28  chr28_36298802     ZBoe    A    C        0      0        2 
  28  chr28_36298802     ZGre    A    C        0      0        2 
  28  chr28_36298802     ZHar    A    C        0      0        2 
  28  chr28_36298802   Sample    A    C        0      0        2 
  28  chr28_36307510     AAsi    T    C        0      0        2 
  28  chr28_36307510     AKia    T    C        1      2        2 
  28  chr28_36307510     AOna    T    C        0      0        2 
  28  chr28_36307510     ASom    T    C        0      0        2 
  28  chr28_36307510     HCab    T    C        0      0        2 
  28  chr28_36307510     HPrz    T    C        0      0        2 
  28  chr28_36307510     ZBoe    T    C        0      0        2 
  28  chr28_36307510     ZGre    T    C        0      0        2 
  28  chr28_36307510     ZHar    T    C        0      0        2 
  28  chr28_36307510   Sample    T    C        0      0        2 
  28  chr28_36322095     AAsi    G    C        0      0        2 
  28  chr28_36322095     AKia    G    C        0      0        2 
  28  chr28_36322095     AOna    G    C        0      0        2 
  28  chr28_36322095     ASom    G    C        0      0        2 
  28  chr28_36322095     HCab    G    C        0      0        2 
  28  chr28_36322095     HPrz    G    C        0      0        2 
  28  chr28_36322095     ZBoe    G    C      0.5      1        2 
  28  chr28_36322095     ZGre    G    C        0      0        2 
  28  chr28_36322095     ZHar    G    C        0      0        2 
  28  chr28_36322095   Sample    G    C        0      0        2 
  28  chr28_36322521     AAsi    T    C        0      0        2 
  28  chr28_36322521     AKia    T    C        0      0        2 
  28  chr28_36322521     AOna    T    C        0      0        2 
  28  chr28_36322521     ASom    T    C        0      0        2 
  28  chr28_36322521     HCab    T    C        0      0        2 
  28  chr28_36322521     HPrz    T    C        0      0        2 
  28  chr28_36322521     ZBoe    T    C      0.5      1        2 
  28  chr28_36322521     ZGre    T    C        0      0        2 
  28  chr28_36322521     ZHar    T    C        0      0        2 
  28  chr28_36322521   Sample    T    C        0      0        2 
  28  chr28_36324903     AAsi    G    T        1      2        2 
  28  chr28_36324903     AKia    G    T        0      0        2 
  28  chr28_36324903     AOna    G    T        0      0        2 
  28  chr28_36324903     ASom    G    T        1      2        2 
  28  chr28_36324903     HCab    G    T        0      0        2 
  28  chr28_36324903     HPrz    G    T        0      0        2 
  28  chr28_36324903     ZBoe    G    T        0      0        2 
  28  chr28_36324903     ZGre    G    T        0      0        2 
  28  chr28_36324903     ZHar    G    T        0      0        2 
  28  chr28_36324903   Sample    G    T        1      2        2 
  28  chr28_36325247     AAsi    T    G        0      0        2 
  28  chr28_36325247     AKia    T    G        0      0        2 
  28  chr28_36325247     AOna    T    G        0      0        2 
  28  chr28_36325247     ASom    T    G        0      0        2 
  28  chr28_36325247     HCab    T    G        1      2        2 
  28  chr28_36325247     HPrz    T    G        1      2        2 
  28  chr28_36325247     ZBoe    T    G        0      0        2 
  28  chr28_36325247     ZGre    T    G        0      0        2 
  28  chr28_36325247     ZHar    T    G        0      0        2 
  28  chr28_36325247   Sample    T    G        0      0        2 
  28  chr28_36325394     AAsi    G    C        0      0        2 
  28  chr28_36325394     AKia    G    C        0      0        2 
  28  chr28_36325394     AOna    G    C        0      0        2 
  28  chr28_36325394     ASom    G    C        0      0        2 
  28  chr28_36325394     HCab    G    C        1      2        2 
  28  chr28_36325394     HPrz    G    C        1      2        2 
  28  chr28_36325394     ZBoe    G    C        0      0        2 
  28  chr28_36325394     ZGre    G    C        0      0        2 
  28  chr28_36325394     ZHar    G    C        0      0        2 
  28  chr28_36325394   Sample    G    C        0      0        2 
  28  chr28_36336746     AAsi    A    C        0      0        2 
  28  chr28_36336746     AKia    A    C        0      0        2 
  28  chr28_36336746     AOna    A    C        0      0        2 
  28  chr28_36336746     ASom    A    C        0      0        2 
  28  chr28_36336746     HCab    A    C        0      0        2 
  28  chr28_36336746     HPrz    A    C        0      0        2 
  28  chr28_36336746     ZBoe    A    C        0      0        2 
  28  chr28_36336746     ZGre    A    C        0      0        2 
  28  chr28_36336746     ZHar    A    C      0.5      1        2 
  28  chr28_36336746   Sample    A    C        0      0        2 
  28  chr28_36346801     AAsi    T    C        0      0        2 
  28  chr28_36346801     AKia    T    C        0      0        2 
  28  chr28_36346801     AOna    T    C        0      0        2 
  28  chr28_36346801     ASom    T    C        0      0        2 
  28  chr28_36346801     HCab    T    C      0.5      1        2 
  28  chr28_36346801     HPrz    T    C      0.5      1        2 
  28  chr28_36346801     ZBoe    T    C        0      0        2 
  28  chr28_36346801     ZGre    T    C        0      0        2 
  28  chr28_36346801     ZHar    T    C        0      0        2 
  28  chr28_36346801   Sample    T    C        0      0        2 
  28  chr28_36351325     AAsi    T    C        0      0        2 
  28  chr28_36351325     AKia    T    C        0      0        2 
  28  chr28_36351325     AOna    T    C        0      0        2 
  28  chr28_36351325     ASom    T    C        0      0        2 
  28  chr28_36351325     HCab    T    C      0.5      1        2 
  28  chr28_36351325     HPrz    T    C        0      0        2 
  28  chr28_36351325     ZBoe    T    C        0      0        2 
  28  chr28_36351325     ZGre    T    C        0      0        2 
  28  chr28_36351325     ZHar    T    C        0      0        2 
  28  chr28_36351325   Sample    T    C        0      0        2 
  28  chr28_36358611     AAsi    G    T        0      0        2 
  28  chr28_36358611     AKia    G    T        0      0        2 
  28  chr28_36358611     AOna    G    T        0      0        2 
  28  chr28_36358611     ASom    G    T        0      0        2 
  28  chr28_36358611     HCab    G    T        0      0        2 
  28  chr28_36358611     HPrz    G    T      0.5      1        2 
  28  chr28_36358611     ZBoe    G    T        0      0        2 
  28  chr28_36358611     ZGre    G    T        0      0        2 
  28  chr28_36358611     ZHar    G    T        0      0        2 
  28  chr28_36358611   Sample    G    T        0      0        2 
  28  chr28_36359320     AAsi    A    G        0      0        2 
  28  chr28_36359320     AKia    A    G        0      0        2 
  28  chr28_36359320     AOna    A    G        0      0        2 
  28  chr28_36359320     ASom    A    G        0      0        2 
  28  chr28_36359320     HCab    A    G        0      0        2 
  28  chr28_36359320     HPrz    A    G        0      0        2 
  28  chr28_36359320     ZBoe    A    G        0      0        2 
  28  chr28_36359320     ZGre    A    G      0.5      1        2 
  28  chr28_36359320     ZHar    A    G        0      0        2 
  28  chr28_36359320   Sample    A    G        0      0        2 
  28  chr28_36361047     AAsi    A    G        0      0        2 
  28  chr28_36361047     AKia    A    G        0      0        2 
  28  chr28_36361047     AOna    A    G        0      0        2 
  28  chr28_36361047     ASom    A    G        0      0        2 
  28  chr28_36361047     HCab    A    G        1      2        2 
  28  chr28_36361047     HPrz    A    G        1      2        2 
  28  chr28_36361047     ZBoe    A    G        0      0        2 
  28  chr28_36361047     ZGre    A    G        0      0        2 
  28  chr28_36361047     ZHar    A    G        0      0        2 
  28  chr28_36361047   Sample    A    G        0      0        2 
  28  chr28_36364795     AAsi    T    A        0      0        2 
  28  chr28_36364795     AKia    T    A        0      0        2 
  28  chr28_36364795     AOna    T    A        0      0        2 
  28  chr28_36364795     ASom    T    A        0      0        2 
  28  chr28_36364795     HCab    T    A        0      0        2 
  28  chr28_36364795     HPrz    T    A        0      0        2 
  28  chr28_36364795     ZBoe    T    A        0      0        2 
  28  chr28_36364795     ZGre    T    A        0      0        2 
  28  chr28_36364795     ZHar    T    A      0.5      1        2 
  28  chr28_36364795   Sample    T    A        0      0        2 
  28  chr28_36366895     AAsi    G    A        0      0        2 
  28  chr28_36366895     AKia    G    A        0      0        2 
  28  chr28_36366895     AOna    G    A        0      0        2 
  28  chr28_36366895     ASom    G    A        0      0        2 
  28  chr28_36366895     HCab    G    A        0      0        2 
  28  chr28_36366895     HPrz    G    A        0      0        2 
  28  chr28_36366895     ZBoe    G    A        0      0        2 
  28  chr28_36366895     ZGre    G    A        1      2        2 
  28  chr28_36366895     ZHar    G    A        0      0        2 
  28  chr28_36366895   Sample    G    A        0      0        2 
  28  chr28_36375209     AAsi    T    C        0      0        2 
  28  chr28_36375209     AKia    T    C        0      0        2 
  28  chr28_36375209     AOna    T    C        0      0        2 
  28  chr28_36375209     ASom    T    C        0      0        2 
  28  chr28_36375209     HCab    T    C        0      0        2 
  28  chr28_36375209     HPrz    T    C        0      0        2 
  28  chr28_36375209     ZBoe    T    C      0.5      1        2 
  28  chr28_36375209     ZGre    T    C        0      0        2 
  28  chr28_36375209     ZHar    T    C        0      0        2 
  28  chr28_36375209   Sample    T    C        0      0        2 
  28  chr28_36387606     AAsi    G    A        0      0        2 
  28  chr28_36387606     AKia    G    A        0      0        2 
  28  chr28_36387606     AOna    G    A        0      0        2 
  28  chr28_36387606     ASom    G    A        0      0        2 
  28  chr28_36387606     HCab    G    A        1      2        2 
  28  chr28_36387606     HPrz    G    A        1      2        2 
  28  chr28_36387606     ZBoe    G    A        0      0        2 
  28  chr28_36387606     ZGre    G    A        0      0        2 
  28  chr28_36387606     ZHar    G    A        0      0        2 
  28  chr28_36387606   Sample    G    A        0      0        2 
  28  chr28_36387628     AAsi    T    C        0      0        2 
  28  chr28_36387628     AKia    T    C        0      0        2 
  28  chr28_36387628     AOna    T    C        0      0        2 
  28  chr28_36387628     ASom    T    C        0      0        2 
  28  chr28_36387628     HCab    T    C        0      0        2 
  28  chr28_36387628     HPrz    T    C        0      0        2 
  28  chr28_36387628     ZBoe    T    C        0      0        2 
  28  chr28_36387628     ZGre    T    C        0      0        2 
  28  chr28_36387628     ZHar    T    C        1      2        2 
  28  chr28_36387628   Sample    T    C        0      0        2 
  28  chr28_36393261     AAsi    A    G        0      0        2 
  28  chr28_36393261     AKia    A    G      0.5      1        2 
  28  chr28_36393261     AOna    A    G        0      0        2 
  28  chr28_36393261     ASom    A    G        0      0        2 
  28  chr28_36393261     HCab    A    G        0      0        2 
  28  chr28_36393261     HPrz    A    G        0      0        2 
  28  chr28_36393261     ZBoe    A    G        0      0        2 
  28  chr28_36393261     ZGre    A    G        0      0        2 
  28  chr28_36393261     ZHar    A    G        0      0        2 
  28  chr28_36393261   Sample    A    G        0      0        2 
  28  chr28_36393775     AAsi    T    C        0      0        2 
  28  chr28_36393775     AKia    T    C        0      0        2 
  28  chr28_36393775     AOna    T    C        0      0        2 
  28  chr28_36393775     ASom    T    C        0      0        2 
  28  chr28_36393775     HCab    T    C        0      0        2 
  28  chr28_36393775     HPrz    T    C        0      0        2 
  28  chr28_36393775     ZBoe    T    C      0.5      1        2 
  28  chr28_36393775     ZGre    T    C        0      0        2 
  28  chr28_36393775     ZHar    T    C        0      0        2 
  28  chr28_36393775   Sample    T    C        0      0        2 
  28  chr28_36395256     AAsi    A    G        0      0        2 
  28  chr28_36395256     AKia    A    G        0      0        2 
  28  chr28_36395256     AOna    A    G        1      2        2 
  28  chr28_36395256     ASom    A    G        0      0        2 
  28  chr28_36395256     HCab    A    G        0      0        2 
  28  chr28_36395256     HPrz    A    G        0      0        2 
  28  chr28_36395256     ZBoe    A    G        0      0        2 
  28  chr28_36395256     ZGre    A    G        0      0        2 
  28  chr28_36395256     ZHar    A    G        0      0        2 
  28  chr28_36395256   Sample    A    G        0      0        2 
  28  chr28_36398436     AAsi    T    C        0      0        2 
  28  chr28_36398436     AKia    T    C        0      0        2 
  28  chr28_36398436     AOna    T    C        0      0        2 
  28  chr28_36398436     ASom    T    C        1      2        2 
  28  chr28_36398436     HCab    T    C        0      0        2 
  28  chr28_36398436     HPrz    T    C        0      0        2 
  28  chr28_36398436     ZBoe    T    C        0      0        2 
  28  chr28_36398436     ZGre    T    C        0      0        2 
  28  chr28_36398436     ZHar    T    C        0      0        2 
  28  chr28_36398436   Sample    T    C        0      0        2 
  28  chr28_36401109     AAsi    T    C        0      0        2 
  28  chr28_36401109     AKia    T    C        0      0        2 
  28  chr28_36401109     AOna    T    C        0      0        2 
  28  chr28_36401109     ASom    T    C        0      0        2 
  28  chr28_36401109     HCab    T    C        0      0        2 
  28  chr28_36401109     HPrz    T    C        0      0        2 
  28  chr28_36401109     ZBoe    T    C        0      0        2 
  28  chr28_36401109     ZGre    T    C      0.5      1        2 
  28  chr28_36401109     ZHar    T    C        0      0        2 
  28  chr28_36401109   Sample    T    C        0      0        2 
  28  chr28_36403574     AAsi    T    C        0      0        2 
  28  chr28_36403574     AKia    T    C        0      0        2 
  28  chr28_36403574     AOna    T    C        0      0        2 
  28  chr28_36403574     ASom    T    C        0      0        2 
  28  chr28_36403574     HCab    T    C        1      2        2 
  28  chr28_36403574     HPrz    T    C        1      2        2 
  28  chr28_36403574     ZBoe    T    C        0      0        2 
  28  chr28_36403574     ZGre    T    C        0      0        2 
  28  chr28_36403574     ZHar    T    C        0      0        2 
  28  chr28_36403574   Sample    T    C        0      0        2 
  28  chr28_36404396     AAsi    A    G        0      0        2 
  28  chr28_36404396     AKia    A    G        0      0        2 
  28  chr28_36404396     AOna    A    G        0      0        2 
  28  chr28_36404396     ASom    A    G        0      0        2 
  28  chr28_36404396     HCab    A    G        0      0        2 
  28  chr28_36404396     HPrz    A    G        0      0        2 
  28  chr28_36404396     ZBoe    A    G        0      0        2 
  28  chr28_36404396     ZGre    A    G        0      0        2 
  28  chr28_36404396     ZHar    A    G        1      2        2 
  28  chr28_36404396   Sample    A    G        0      0        2 
  28  chr28_36412464     AAsi    G    A        0      0        2 
  28  chr28_36412464     AKia    G    A        0      0        2 
  28  chr28_36412464     AOna    G    A        0      0        2 
  28  chr28_36412464     ASom    G    A        0      0        2 
  28  chr28_36412464     HCab    G    A      0.5      1        2 
  28  chr28_36412464     HPrz    G    A        0      0        2 
  28  chr28_36412464     ZBoe    G    A        0      0        2 
  28  chr28_36412464     ZGre    G    A        0      0        2 
  28  chr28_36412464     ZHar    G    A        0      0        2 
  28  chr28_36412464   Sample    G    A        0      0        2 
  28  chr28_36413043     AAsi    C    T        0      0        2 
  28  chr28_36413043     AKia    C    T        0      0        2 
  28  chr28_36413043     AOna    C    T        0      0        2 
  28  chr28_36413043     ASom    C    T        0      0        2 
  28  chr28_36413043     HCab    C    T        1      2        2 
  28  chr28_36413043     HPrz    C    T        1      2        2 
  28  chr28_36413043     ZBoe    C    T        0      0        2 
  28  chr28_36413043     ZGre    C    T        0      0        2 
  28  chr28_36413043     ZHar    C    T        0      0        2 
  28  chr28_36413043   Sample    C    T        0      0        2 
  28  chr28_36425100     AAsi    A    G        0      0        2 
  28  chr28_36425100     AKia    A    G        0      0        2 
  28  chr28_36425100     AOna    A    G        0      0        2 
  28  chr28_36425100     ASom    A    G        0      0        2 
  28  chr28_36425100     HCab    A    G        0      0        2 
  28  chr28_36425100     HPrz    A    G        0      0        2 
  28  chr28_36425100     ZBoe    A    G      0.5      1        2 
  28  chr28_36425100     ZGre    A    G        0      0        2 
  28  chr28_36425100     ZHar    A    G        0      0        2 
  28  chr28_36425100   Sample    A    G        0      0        2 
  28  chr28_36442844     AAsi    T    C        0      0        2 
  28  chr28_36442844     AKia    T    C        0      0        2 
  28  chr28_36442844     AOna    T    C        0      0        2 
  28  chr28_36442844     ASom    T    C        0      0        2 
  28  chr28_36442844     HCab    T    C        0      0        2 
  28  chr28_36442844     HPrz    T    C        0      0        2 
  28  chr28_36442844     ZBoe    T    C        1      2        2 
  28  chr28_36442844     ZGre    T    C        0      0        2 
  28  chr28_36442844     ZHar    T    C        0      0        2 
  28  chr28_36442844   Sample    T    C        0      0        2 
  28  chr28_36447943     AAsi    C    G        0      0        2 
  28  chr28_36447943     AKia    C    G        0      0        2 
  28  chr28_36447943     AOna    C    G        0      0        2 
  28  chr28_36447943     ASom    C    G        0      0        2 
  28  chr28_36447943     HCab    C    G        0      0        2 
  28  chr28_36447943     HPrz    C    G        0      0        2 
  28  chr28_36447943     ZBoe    C    G        0      0        2 
  28  chr28_36447943     ZGre    C    G        1      2        2 
  28  chr28_36447943     ZHar    C    G        0      0        2 
  28  chr28_36447943   Sample    C    G        0      0        2 
  28  chr28_36448465     AAsi    T    C        0      0        2 
  28  chr28_36448465     AKia    T    C        0      0        2 
  28  chr28_36448465     AOna    T    C        0      0        2 
  28  chr28_36448465     ASom    T    C        1      2        2 
  28  chr28_36448465     HCab    T    C        0      0        2 
  28  chr28_36448465     HPrz    T    C        0      0        2 
  28  chr28_36448465     ZBoe    T    C        0      0        2 
  28  chr28_36448465     ZGre    T    C        0      0        2 
  28  chr28_36448465     ZHar    T    C        0      0        2 
  28  chr28_36448465   Sample    T    C        1      2        2 
  28  chr28_36448981     AAsi    A    G        0      0        2 
  28  chr28_36448981     AKia    A    G        0      0        2 
  28  chr28_36448981     AOna    A    G        0      0        2 
  28  chr28_36448981     ASom    A    G        0      0        2 
  28  chr28_36448981     HCab    A    G        0      0        2 
  28  chr28_36448981     HPrz    A    G        0      0        2 
  28  chr28_36448981     ZBoe    A    G      0.5      1        2 
  28  chr28_36448981     ZGre    A    G        0      0        2 
  28  chr28_36448981     ZHar    A    G        0      0        2 
  28  chr28_36448981   Sample    A    G        0      0        2 
  28  chr28_36450312     AAsi    T    C        0      0        2 
  28  chr28_36450312     AKia    T    C        0      0        2 
  28  chr28_36450312     AOna    T    C        0      0        2 
  28  chr28_36450312     ASom    T    C        1      2        2 
  28  chr28_36450312     HCab    T    C        0      0        2 
  28  chr28_36450312     HPrz    T    C        0      0        2 
  28  chr28_36450312     ZBoe    T    C        0      0        2 
  28  chr28_36450312     ZGre    T    C        0      0        2 
  28  chr28_36450312     ZHar    T    C        0      0        2 
  28  chr28_36450312   Sample    T    C        1      2        2 
  28  chr28_36451431     AAsi    T    G        0      0        2 
  28  chr28_36451431     AKia    T    G        0      0        2 
  28  chr28_36451431     AOna    T    G        0      0        2 
  28  chr28_36451431     ASom    T    G        0      0        2 
  28  chr28_36451431     HCab    T    G        1      2        2 
  28  chr28_36451431     HPrz    T    G        1      2        2 
  28  chr28_36451431     ZBoe    T    G        0      0        2 
  28  chr28_36451431     ZGre    T    G        0      0        2 
  28  chr28_36451431     ZHar    T    G        0      0        2 
  28  chr28_36451431   Sample    T    G        0      0        2 
  28  chr28_36452811     AAsi    T    G        0      0        2 
  28  chr28_36452811     AKia    T    G        0      0        2 
  28  chr28_36452811     AOna    T    G        0      0        2 
  28  chr28_36452811     ASom    T    G        0      0        2 
  28  chr28_36452811     HCab    T    G        0      0        2 
  28  chr28_36452811     HPrz    T    G        0      0        2 
  28  chr28_36452811     ZBoe    T    G      0.5      1        2 
  28  chr28_36452811     ZGre    T    G        0      0        2 
  28  chr28_36452811     ZHar    T    G        0      0        2 
  28  chr28_36452811   Sample    T    G        0      0        2 
  28  chr28_36459612     AAsi    T    C        0      0        2 
  28  chr28_36459612     AKia    T    C        0      0        2 
  28  chr28_36459612     AOna    T    C        0      0        2 
  28  chr28_36459612     ASom    T    C        0      0        2 
  28  chr28_36459612     HCab    T    C        0      0        2 
  28  chr28_36459612     HPrz    T    C        0      0        2 
  28  chr28_36459612     ZBoe    T    C        0      0        2 
  28  chr28_36459612     ZGre    T    C      0.5      1        2 
  28  chr28_36459612     ZHar    T    C        0      0        2 
  28  chr28_36459612   Sample    T    C        0      0        2 
  28  chr28_36459613     AAsi    T    C      0.5      1        2 
  28  chr28_36459613     AKia    T    C        0      0        2 
  28  chr28_36459613     AOna    T    C        0      0        2 
  28  chr28_36459613     ASom    T    C        0      0        2 
  28  chr28_36459613     HCab    T    C        0      0        2 
  28  chr28_36459613     HPrz    T    C        0      0        2 
  28  chr28_36459613     ZBoe    T    C        0      0        2 
  28  chr28_36459613     ZGre    T    C        0      0        2 
  28  chr28_36459613     ZHar    T    C        0      0        2 
  28  chr28_36459613   Sample    T    C        1      2        2 
  28  chr28_36459768     AAsi    A    G        0      0        2 
  28  chr28_36459768     AKia    A    G        0      0        2 
  28  chr28_36459768     AOna    A    G        0      0        2 
  28  chr28_36459768     ASom    A    G        0      0        2 
  28  chr28_36459768     HCab    A    G        0      0        2 
  28  chr28_36459768     HPrz    A    G        0      0        2 
  28  chr28_36459768     ZBoe    A    G      0.5      1        2 
  28  chr28_36459768     ZGre    A    G        0      0        2 
  28  chr28_36459768     ZHar    A    G        0      0        2 
  28  chr28_36459768   Sample    A    G        0      0        2 
  28  chr28_36463212     AAsi    A    G        1      2        2 
  28  chr28_36463212     AKia    A    G        0      0        2 
  28  chr28_36463212     AOna    A    G        0      0        2 
  28  chr28_36463212     ASom    A    G        1      2        2 
  28  chr28_36463212     HCab    A    G        0      0        2 
  28  chr28_36463212     HPrz    A    G        0      0        2 
  28  chr28_36463212     ZBoe    A    G        0      0        2 
  28  chr28_36463212     ZGre    A    G        0      0        2 
  28  chr28_36463212     ZHar    A    G        0      0        2 
  28  chr28_36463212   Sample    A    G        1      2        2 
  28  chr28_36464036     AAsi    A    C        0      0        2 
  28  chr28_36464036     AKia    A    C        0      0        2 
  28  chr28_36464036     AOna    A    C        0      0        2 
  28  chr28_36464036     ASom    A    C        0      0        2 
  28  chr28_36464036     HCab    A    C        1      2        2 
  28  chr28_36464036     HPrz    A    C        1      2        2 
  28  chr28_36464036     ZBoe    A    C        0      0        2 
  28  chr28_36464036     ZGre    A    C        0      0        2 
  28  chr28_36464036     ZHar    A    C        0      0        2 
  28  chr28_36464036   Sample    A    C        0      0        2 
  28  chr28_36466281     AAsi    T    C        0      0        2 
  28  chr28_36466281     AKia    T    C        0      0        2 
  28  chr28_36466281     AOna    T    C      0.5      1        2 
  28  chr28_36466281     ASom    T    C        0      0        2 
  28  chr28_36466281     HCab    T    C        1      2        2 
  28  chr28_36466281     HPrz    T    C        1      2        2 
  28  chr28_36466281     ZBoe    T    C        0      0        2 
  28  chr28_36466281     ZGre    T    C        0      0        2 
  28  chr28_36466281     ZHar    T    C        0      0        2 
  28  chr28_36466281   Sample    T    C        1      2        2 
  28  chr28_36470454     AAsi    T    C        0      0        2 
  28  chr28_36470454     AKia    T    C        0      0        2 
  28  chr28_36470454     AOna    T    C      0.5      1        2 
  28  chr28_36470454     ASom    T    C        0      0        2 
  28  chr28_36470454     HCab    T    C        0      0        2 
  28  chr28_36470454     HPrz    T    C        0      0        2 
  28  chr28_36470454     ZBoe    T    C        0      0        2 
  28  chr28_36470454     ZGre    T    C        0      0        2 
  28  chr28_36470454     ZHar    T    C        0      0        2 
  28  chr28_36470454   Sample    T    C        0      0        2 
  28  chr28_36474990     AAsi    A    G        0      0        2 
  28  chr28_36474990     AKia    A    G        0      0        2 
  28  chr28_36474990     AOna    A    G        0      0        2 
  28  chr28_36474990     ASom    A    G        0      0        2 
  28  chr28_36474990     HCab    A    G      0.5      1        2 
  28  chr28_36474990     HPrz    A    G        0      0        2 
  28  chr28_36474990     ZBoe    A    G        0      0        2 
  28  chr28_36474990     ZGre    A    G        0      0        2 
  28  chr28_36474990     ZHar    A    G        0      0        2 
  28  chr28_36474990   Sample    A    G        0      0        2 
  28  chr28_36490412     AAsi    T    C        0      0        2 
  28  chr28_36490412     AKia    T    C        0      0        2 
  28  chr28_36490412     AOna    T    C        0      0        2 
  28  chr28_36490412     ASom    T    C        0      0        2 
  28  chr28_36490412     HCab    T    C        0      0        2 
  28  chr28_36490412     HPrz    T    C        1      2        2 
  28  chr28_36490412     ZBoe    T    C        0      0        2 
  28  chr28_36490412     ZGre    T    C        0      0        2 
  28  chr28_36490412     ZHar    T    C        0      0        2 
  28  chr28_36490412   Sample    T    C        0      0        2 
  28  chr28_36504369     AAsi    A    G        0      0        2 
  28  chr28_36504369     AKia    A    G        0      0        2 
  28  chr28_36504369     AOna    A    G      0.5      1        2 
  28  chr28_36504369     ASom    A    G        0      0        2 
  28  chr28_36504369     HCab    A    G        0      0        2 
  28  chr28_36504369     HPrz    A    G        0      0        2 
  28  chr28_36504369     ZBoe    A    G        0      0        2 
  28  chr28_36504369     ZGre    A    G        0      0        2 
  28  chr28_36504369     ZHar    A    G        0      0        2 
  28  chr28_36504369   Sample    A    G        0      0        2 
  28  chr28_36504636     AAsi    G    A        0      0        2 
  28  chr28_36504636     AKia    G    A        0      0        2 
  28  chr28_36504636     AOna    G    A        0      0        2 
  28  chr28_36504636     ASom    G    A        0      0        2 
  28  chr28_36504636     HCab    G    A        1      2        2 
  28  chr28_36504636     HPrz    G    A      0.5      1        2 
  28  chr28_36504636     ZBoe    G    A        0      0        2 
  28  chr28_36504636     ZGre    G    A        0      0        2 
  28  chr28_36504636     ZHar    G    A        0      0        2 
  28  chr28_36504636   Sample    G    A        0      0        2 
  28  chr28_36508500     AAsi    T    C        0      0        2 
  28  chr28_36508500     AKia    T    C      0.5      1        2 
  28  chr28_36508500     AOna    T    C        0      0        2 
  28  chr28_36508500     ASom    T    C        0      0        2 
  28  chr28_36508500     HCab    T    C        0      0        2 
  28  chr28_36508500     HPrz    T    C        0      0        2 
  28  chr28_36508500     ZBoe    T    C        0      0        2 
  28  chr28_36508500     ZGre    T    C        0      0        2 
  28  chr28_36508500     ZHar    T    C        0      0        2 
  28  chr28_36508500   Sample    T    C        0      0        2 
  28  chr28_36514233     AAsi    T    C        0      0        2 
  28  chr28_36514233     AKia    T    C        0      0        2 
  28  chr28_36514233     AOna    T    C      0.5      1        2 
  28  chr28_36514233     ASom    T    C        0      0        2 
  28  chr28_36514233     HCab    T    C        0      0        2 
  28  chr28_36514233     HPrz    T    C        0      0        2 
  28  chr28_36514233     ZBoe    T    C        0      0        2 
  28  chr28_36514233     ZGre    T    C        0      0        2 
  28  chr28_36514233     ZHar    T    C        0      0        2 
  28  chr28_36514233   Sample    T    C        0      0        2 
  28  chr28_36530579     AAsi    T    C        0      0        2 
  28  chr28_36530579     AKia    T    C        1      2        2 
  28  chr28_36530579     AOna    T    C        1      2        2 
  28  chr28_36530579     ASom    T    C        0      0        2 
  28  chr28_36530579     HCab    T    C        0      0        2 
  28  chr28_36530579     HPrz    T    C        0      0        2 
  28  chr28_36530579     ZBoe    T    C        0      0        2 
  28  chr28_36530579     ZGre    T    C        0      0        2 
  28  chr28_36530579     ZHar    T    C        0      0        2 
  28  chr28_36530579   Sample    T    C        0      0        2 
  28  chr28_36534982     AAsi    T    C        0      0        2 
  28  chr28_36534982     AKia    T    C        0      0        2 
  28  chr28_36534982     AOna    T    C        0      0        2 
  28  chr28_36534982     ASom    T    C        0      0        2 
  28  chr28_36534982     HCab    T    C        1      2        2 
  28  chr28_36534982     HPrz    T    C        1      2        2 
  28  chr28_36534982     ZBoe    T    C        0      0        2 
  28  chr28_36534982     ZGre    T    C        0      0        2 
  28  chr28_36534982     ZHar    T    C        0      0        2 
  28  chr28_36534982   Sample    T    C        0      0        2 
  28  chr28_36537817     AAsi    A    G        0      0        2 
  28  chr28_36537817     AKia    A    G        0      0        2 
  28  chr28_36537817     AOna    A    G        0      0        2 
  28  chr28_36537817     ASom    A    G        0      0        2 
  28  chr28_36537817     HCab    A    G        0      0        2 
  28  chr28_36537817     HPrz    A    G        0      0        2 
  28  chr28_36537817     ZBoe    A    G        0      0        2 
  28  chr28_36537817     ZGre    A    G        1      2        2 
  28  chr28_36537817     ZHar    A    G        0      0        2 
  28  chr28_36537817   Sample    A    G        0      0        2 
  28  chr28_36541515     AAsi    G    C        0      0        2 
  28  chr28_36541515     AKia    G    C        0      0        2 
  28  chr28_36541515     AOna    G    C        0      0        2 
  28  chr28_36541515     ASom    G    C        0      0        2 
  28  chr28_36541515     HCab    G    C      0.5      1        2 
  28  chr28_36541515     HPrz    G    C        0      0        2 
  28  chr28_36541515     ZBoe    G    C        0      0        2 
  28  chr28_36541515     ZGre    G    C        0      0        2 
  28  chr28_36541515     ZHar    G    C        0      0        2 
  28  chr28_36541515   Sample    G    C        0      0        2 
  28  chr28_36543202     AAsi    C    A        0      0        2 
  28  chr28_36543202     AKia    C    A        0      0        2 
  28  chr28_36543202     AOna    C    A        0      0        2 
  28  chr28_36543202     ASom    C    A        0      0        2 
  28  chr28_36543202     HCab    C    A        0      0        2 
  28  chr28_36543202     HPrz    C    A        0      0        2 
  28  chr28_36543202     ZBoe    C    A      0.5      1        2 
  28  chr28_36543202     ZGre    C    A        0      0        2 
  28  chr28_36543202     ZHar    C    A        0      0        2 
  28  chr28_36543202   Sample    C    A        0      0        2 
  28  chr28_36543522     AAsi    C    T        0      0        2 
  28  chr28_36543522     AKia    C    T        0      0        2 
  28  chr28_36543522     AOna    C    T        0      0        2 
  28  chr28_36543522     ASom    C    T        0      0        2 
  28  chr28_36543522     HCab    C    T        1      2        2 
  28  chr28_36543522     HPrz    C    T        1      2        2 
  28  chr28_36543522     ZBoe    C    T        0      0        2 
  28  chr28_36543522     ZGre    C    T        0      0        2 
  28  chr28_36543522     ZHar    C    T        0      0        2 
  28  chr28_36543522   Sample    C    T        0      0        2 
  28  chr28_36547897     AAsi    G    T        0      0        2 
  28  chr28_36547897     AKia    G    T        0      0        2 
  28  chr28_36547897     AOna    G    T        0      0        2 
  28  chr28_36547897     ASom    G    T        0      0        2 
  28  chr28_36547897     HCab    G    T        1      2        2 
  28  chr28_36547897     HPrz    G    T        1      2        2 
  28  chr28_36547897     ZBoe    G    T        0      0        2 
  28  chr28_36547897     ZGre    G    T        0      0        2 
  28  chr28_36547897     ZHar    G    T        0      0        2 
  28  chr28_36547897   Sample    G    T        0      0        2 
  28  chr28_36554393     AAsi    T    C        0      0        2 
  28  chr28_36554393     AKia    T    C        0      0        2 
  28  chr28_36554393     AOna    T    C        0      0        2 
  28  chr28_36554393     ASom    T    C        0      0        2 
  28  chr28_36554393     HCab    T    C        1      2        2 
  28  chr28_36554393     HPrz    T    C      0.5      1        2 
  28  chr28_36554393     ZBoe    T    C        0      0        2 
  28  chr28_36554393     ZGre    T    C        0      0        2 
  28  chr28_36554393     ZHar    T    C        0      0        2 
  28  chr28_36554393   Sample    T    C        0      0        2 
  28  chr28_36559347     AAsi    T    C        0      0        2 
  28  chr28_36559347     AKia    T    C        0      0        2 
  28  chr28_36559347     AOna    T    C        0      0        2 
  28  chr28_36559347     ASom    T    C        0      0        2 
  28  chr28_36559347     HCab    T    C        0      0        2 
  28  chr28_36559347     HPrz    T    C      0.5      1        2 
  28  chr28_36559347     ZBoe    T    C        0      0        2 
  28  chr28_36559347     ZGre    T    C        0      0        2 
  28  chr28_36559347     ZHar    T    C        0      0        2 
  28  chr28_36559347   Sample    T    C        0      0        2 
  28  chr28_36560537     AAsi    A    C        0      0        2 
  28  chr28_36560537     AKia    A    C        0      0        2 
  28  chr28_36560537     AOna    A    C        0      0        2 
  28  chr28_36560537     ASom    A    C        0      0        2 
  28  chr28_36560537     HCab    A    C        0      0        2 
  28  chr28_36560537     HPrz    A    C        0      0        2 
  28  chr28_36560537     ZBoe    A    C        0      0        2 
  28  chr28_36560537     ZGre    A    C      0.5      1        2 
  28  chr28_36560537     ZHar    A    C        0      0        2 
  28  chr28_36560537   Sample    A    C        0      0        2 
  28  chr28_36564523     AAsi    G    T        0      0        2 
  28  chr28_36564523     AKia    G    T        0      0        2 
  28  chr28_36564523     AOna    G    T        0      0        2 
  28  chr28_36564523     ASom    G    T        0      0        2 
  28  chr28_36564523     HCab    G    T        1      2        2 
  28  chr28_36564523     HPrz    G    T      0.5      1        2 
  28  chr28_36564523     ZBoe    G    T        0      0        2 
  28  chr28_36564523     ZGre    G    T        0      0        2 
  28  chr28_36564523     ZHar    G    T        0      0        2 
  28  chr28_36564523   Sample    G    T        0      0        2 
  28  chr28_36576245     AAsi    A    C        0      0        2 
  28  chr28_36576245     AKia    A    C        1      2        2 
  28  chr28_36576245     AOna    A    C        1      2        2 
  28  chr28_36576245     ASom    A    C        0      0        2 
  28  chr28_36576245     HCab    A    C        0      0        2 
  28  chr28_36576245     HPrz    A    C        0      0        2 
  28  chr28_36576245     ZBoe    A    C        0      0        2 
  28  chr28_36576245     ZGre    A    C        0      0        2 
  28  chr28_36576245     ZHar    A    C        0      0        2 
  28  chr28_36576245   Sample    A    C        0      0        2 
  28  chr28_36577883     AAsi    C    T        0      0        2 
  28  chr28_36577883     AKia    C    T        0      0        2 
  28  chr28_36577883     AOna    C    T        0      0        2 
  28  chr28_36577883     ASom    C    T        0      0        2 
  28  chr28_36577883     HCab    C    T        1      2        2 
  28  chr28_36577883     HPrz    C    T      0.5      1        2 
  28  chr28_36577883     ZBoe    C    T        0      0        2 
  28  chr28_36577883     ZGre    C    T        0      0        2 
  28  chr28_36577883     ZHar    C    T        0      0        2 
  28  chr28_36577883   Sample    C    T        0      0        2 
  28  chr28_36578920     AAsi    T    G        1      2        2 
  28  chr28_36578920     AKia    T    G        0      0        2 
  28  chr28_36578920     AOna    T    G        0      0        2 
  28  chr28_36578920     ASom    T    G        0      0        2 
  28  chr28_36578920     HCab    T    G        0      0        2 
  28  chr28_36578920     HPrz    T    G        0      0        2 
  28  chr28_36578920     ZBoe    T    G        0      0        2 
  28  chr28_36578920     ZGre    T    G        0      0        2 
  28  chr28_36578920     ZHar    T    G        0      0        2 
  28  chr28_36578920   Sample    T    G        1      2        2 
  28  chr28_36581651     AAsi    C    T        0      0        2 
  28  chr28_36581651     AKia    C    T        0      0        2 
  28  chr28_36581651     AOna    C    T        0      0        2 
  28  chr28_36581651     ASom    C    T        0      0        2 
  28  chr28_36581651     HCab    C    T        0      0        2 
  28  chr28_36581651     HPrz    C    T      0.5      1        2 
  28  chr28_36581651     ZBoe    C    T        0      0        2 
  28  chr28_36581651     ZGre    C    T        0      0        2 
  28  chr28_36581651     ZHar    C    T        0      0        2 
  28  chr28_36581651   Sample    C    T        0      0        2 
  28  chr28_36593901     AAsi    A    G        0      0        2 
  28  chr28_36593901     AKia    A    G        0      0        2 
  28  chr28_36593901     AOna    A    G        0      0        2 
  28  chr28_36593901     ASom    A    G        0      0        2 
  28  chr28_36593901     HCab    A    G        0      0        2 
  28  chr28_36593901     HPrz    A    G      0.5      1        2 
  28  chr28_36593901     ZBoe    A    G        0      0        2 
  28  chr28_36593901     ZGre    A    G        0      0        2 
  28  chr28_36593901     ZHar    A    G        0      0        2 
  28  chr28_36593901   Sample    A    G        0      0        2 
  28  chr28_36597206     AAsi    A    G      0.5      1        2 
  28  chr28_36597206     AKia    A    G        0      0        2 
  28  chr28_36597206     AOna    A    G        0      0        2 
  28  chr28_36597206     ASom    A    G        0      0        2 
  28  chr28_36597206     HCab    A    G        0      0        2 
  28  chr28_36597206     HPrz    A    G        0      0        2 
  28  chr28_36597206     ZBoe    A    G        0      0        2 
  28  chr28_36597206     ZGre    A    G        0      0        2 
  28  chr28_36597206     ZHar    A    G        0      0        2 
  28  chr28_36597206   Sample    A    G        0      0        2 
  28  chr28_36603552     AAsi    T    C        0      0        2 
  28  chr28_36603552     AKia    T    C        0      0        2 
  28  chr28_36603552     AOna    T    C        0      0        2 
  28  chr28_36603552     ASom    T    C        0      0        2 
  28  chr28_36603552     HCab    T    C      0.5      1        2 
  28  chr28_36603552     HPrz    T    C        0      0        2 
  28  chr28_36603552     ZBoe    T    C        0      0        2 
  28  chr28_36603552     ZGre    T    C        0      0        2 
  28  chr28_36603552     ZHar    T    C        0      0        2 
  28  chr28_36603552   Sample    T    C        0      0        2 
  28  chr28_36606042     AAsi    G    A        0      0        2 
  28  chr28_36606042     AKia    G    A        0      0        2 
  28  chr28_36606042     AOna    G    A        0      0        2 
  28  chr28_36606042     ASom    G    A        0      0        2 
  28  chr28_36606042     HCab    G    A        0      0        2 
  28  chr28_36606042     HPrz    G    A        0      0        2 
  28  chr28_36606042     ZBoe    G    A      0.5      1        2 
  28  chr28_36606042     ZGre    G    A        0      0        2 
  28  chr28_36606042     ZHar    G    A        1      2        2 
  28  chr28_36606042   Sample    G    A        0      0        2 
  28  chr28_36609936     AAsi    A    G        0      0        2 
  28  chr28_36609936     AKia    A    G        0      0        2 
  28  chr28_36609936     AOna    A    G        0      0        2 
  28  chr28_36609936     ASom    A    G        0      0        2 
  28  chr28_36609936     HCab    A    G        0      0        2 
  28  chr28_36609936     HPrz    A    G        0      0        2 
  28  chr28_36609936     ZBoe    A    G        0      0        2 
  28  chr28_36609936     ZGre    A    G        0      0        2 
  28  chr28_36609936     ZHar    A    G      0.5      1        2 
  28  chr28_36609936   Sample    A    G        0      0        2 
  28  chr28_36618432     AAsi    C    T        0      0        2 
  28  chr28_36618432     AKia    C    T        0      0        2 
  28  chr28_36618432     AOna    C    T        0      0        2 
  28  chr28_36618432     ASom    C    T        1      2        2 
  28  chr28_36618432     HCab    C    T        0      0        2 
  28  chr28_36618432     HPrz    C    T        0      0        2 
  28  chr28_36618432     ZBoe    C    T        0      0        2 
  28  chr28_36618432     ZGre    C    T        0      0        2 
  28  chr28_36618432     ZHar    C    T        0      0        2 
  28  chr28_36618432   Sample    C    T        0      0        2 
  28  chr28_36620197     AAsi    A    G        0      0        2 
  28  chr28_36620197     AKia    A    G        0      0        2 
  28  chr28_36620197     AOna    A    G        0      0        2 
  28  chr28_36620197     ASom    A    G        0      0        2 
  28  chr28_36620197     HCab    A    G        0      0        2 
  28  chr28_36620197     HPrz    A    G        0      0        2 
  28  chr28_36620197     ZBoe    A    G        0      0        2 
  28  chr28_36620197     ZGre    A    G        0      0        2 
  28  chr28_36620197     ZHar    A    G      0.5      1        2 
  28  chr28_36620197   Sample    A    G        0      0        2 
  28  chr28_36621695     AAsi    C    G        0      0        2 
  28  chr28_36621695     AKia    C    G        1      2        2 
  28  chr28_36621695     AOna    C    G        0      0        2 
  28  chr28_36621695     ASom    C    G        0      0        2 
  28  chr28_36621695     HCab    C    G        0      0        2 
  28  chr28_36621695     HPrz    C    G        0      0        2 
  28  chr28_36621695     ZBoe    C    G        0      0        2 
  28  chr28_36621695     ZGre    C    G        0      0        2 
  28  chr28_36621695     ZHar    C    G        0      0        2 
  28  chr28_36621695   Sample    C    G        0      0        2 
  28  chr28_36627321     AAsi    A    G        0      0        2 
  28  chr28_36627321     AKia    A    G        0      0        2 
  28  chr28_36627321     AOna    A    G        0      0        2 
  28  chr28_36627321     ASom    A    G        0      0        2 
  28  chr28_36627321     HCab    A    G        1      2        2 
  28  chr28_36627321     HPrz    A    G        1      2        2 
  28  chr28_36627321     ZBoe    A    G        0      0        2 
  28  chr28_36627321     ZGre    A    G        0      0        2 
  28  chr28_36627321     ZHar    A    G        0      0        2 
  28  chr28_36627321   Sample    A    G        0      0        2 
  28  chr28_36631703     AAsi    T    C        0      0        2 
  28  chr28_36631703     AKia    T    C        0      0        2 
  28  chr28_36631703     AOna    T    C        0      0        2 
  28  chr28_36631703     ASom    T    C        0      0        2 
  28  chr28_36631703     HCab    T    C        1      2        2 
  28  chr28_36631703     HPrz    T    C        1      2        2 
  28  chr28_36631703     ZBoe    T    C        0      0        2 
  28  chr28_36631703     ZGre    T    C        0      0        2 
  28  chr28_36631703     ZHar    T    C        0      0        2 
  28  chr28_36631703   Sample    T    C        0      0        2 
  28  chr28_36636483     AAsi    A    G        0      0        2 
  28  chr28_36636483     AKia    A    G        1      2        2 
  28  chr28_36636483     AOna    A    G        1      2        2 
  28  chr28_36636483     ASom    A    G        0      0        2 
  28  chr28_36636483     HCab    A    G        0      0        2 
  28  chr28_36636483     HPrz    A    G        0      0        2 
  28  chr28_36636483     ZBoe    A    G        0      0        2 
  28  chr28_36636483     ZGre    A    G        0      0        2 
  28  chr28_36636483     ZHar    A    G        0      0        2 
  28  chr28_36636483   Sample    A    G        0      0        2 
  28  chr28_36636559     AAsi    C    T        0      0        2 
  28  chr28_36636559     AKia    C    T        0      0        2 
  28  chr28_36636559     AOna    C    T        0      0        2 
  28  chr28_36636559     ASom    C    T        0      0        2 
  28  chr28_36636559     HCab    C    T        1      2        2 
  28  chr28_36636559     HPrz    C    T        1      2        2 
  28  chr28_36636559     ZBoe    C    T        0      0        2 
  28  chr28_36636559     ZGre    C    T        0      0        2 
  28  chr28_36636559     ZHar    C    T        0      0        2 
  28  chr28_36636559   Sample    C    T        0      0        2 
  28  chr28_36642592     AAsi    T    C        0      0        2 
  28  chr28_36642592     AKia    T    C        0      0        2 
  28  chr28_36642592     AOna    T    C        0      0        2 
  28  chr28_36642592     ASom    T    C        0      0        2 
  28  chr28_36642592     HCab    T    C        0      0        2 
  28  chr28_36642592     HPrz    T    C        0      0        2 
  28  chr28_36642592     ZBoe    T    C      0.5      1        2 
  28  chr28_36642592     ZGre    T    C        0      0        2 
  28  chr28_36642592     ZHar    T    C        0      0        2 
  28  chr28_36642592   Sample    T    C        0      0        2 
  28  chr28_36646076     AAsi    A    C        0      0        2 
  28  chr28_36646076     AKia    A    C        0      0        2 
  28  chr28_36646076     AOna    A    C        0      0        2 
  28  chr28_36646076     ASom    A    C        0      0        2 
  28  chr28_36646076     HCab    A    C        1      2        2 
  28  chr28_36646076     HPrz    A    C        1      2        2 
  28  chr28_36646076     ZBoe    A    C        0      0        2 
  28  chr28_36646076     ZGre    A    C        0      0        2 
  28  chr28_36646076     ZHar    A    C        0      0        2 
  28  chr28_36646076   Sample    A    C        0      0        2 
  28  chr28_36650622     AAsi    G    T        0      0        2 
  28  chr28_36650622     AKia    G    T        0      0        2 
  28  chr28_36650622     AOna    G    T        0      0        2 
  28  chr28_36650622     ASom    G    T        0      0        2 
  28  chr28_36650622     HCab    G    T        0      0        2 
  28  chr28_36650622     HPrz    G    T        0      0        2 
  28  chr28_36650622     ZBoe    G    T        1      2        2 
  28  chr28_36650622     ZGre    G    T        1      2        2 
  28  chr28_36650622     ZHar    G    T        0      0        2 
  28  chr28_36650622   Sample    G    T        0      0        2 
  28  chr28_36653031     AAsi    G    A        0      0        2 
  28  chr28_36653031     AKia    G    A        0      0        2 
  28  chr28_36653031     AOna    G    A        0      0        2 
  28  chr28_36653031     ASom    G    A        0      0        2 
  28  chr28_36653031     HCab    G    A        0      0        2 
  28  chr28_36653031     HPrz    G    A        0      0        2 
  28  chr28_36653031     ZBoe    G    A        0      0        2 
  28  chr28_36653031     ZGre    G    A        0      0        2 
  28  chr28_36653031     ZHar    G    A      0.5      1        2 
  28  chr28_36653031   Sample    G    A        0      0        2 
  28  chr28_36653609     AAsi    T    C        0      0        2 
  28  chr28_36653609     AKia    T    C        0      0        2 
  28  chr28_36653609     AOna    T    C        0      0        2 
  28  chr28_36653609     ASom    T    C        0      0        2 
  28  chr28_36653609     HCab    T    C        0      0        2 
  28  chr28_36653609     HPrz    T    C        0      0        2 
  28  chr28_36653609     ZBoe    T    C        0      0        2 
  28  chr28_36653609     ZGre    T    C      0.5      1        2 
  28  chr28_36653609     ZHar    T    C        0      0        2 
  28  chr28_36653609   Sample    T    C        0      0        2 
  28  chr28_36658756     AAsi    T    C        0      0        2 
  28  chr28_36658756     AKia    T    C        0      0        2 
  28  chr28_36658756     AOna    T    C        0      0        2 
  28  chr28_36658756     ASom    T    C        0      0        2 
  28  chr28_36658756     HCab    T    C        1      2        2 
  28  chr28_36658756     HPrz    T    C        1      2        2 
  28  chr28_36658756     ZBoe    T    C        0      0        2 
  28  chr28_36658756     ZGre    T    C        0      0        2 
  28  chr28_36658756     ZHar    T    C        0      0        2 
  28  chr28_36658756   Sample    T    C        0      0        2 
  28  chr28_36660114     AAsi    A    G      0.5      1        2 
  28  chr28_36660114     AKia    A    G        0      0        2 
  28  chr28_36660114     AOna    A    G        0      0        2 
  28  chr28_36660114     ASom    A    G        0      0        2 
  28  chr28_36660114     HCab    A    G        0      0        2 
  28  chr28_36660114     HPrz    A    G        0      0        2 
  28  chr28_36660114     ZBoe    A    G        1      2        2 
  28  chr28_36660114     ZGre    A    G        0      0        2 
  28  chr28_36660114     ZHar    A    G        0      0        2 
  28  chr28_36660114   Sample    A    G        1      2        2 
  28  chr28_36687426     AAsi    G    A        0      0        2 
  28  chr28_36687426     AKia    G    A        0      0        2 
  28  chr28_36687426     AOna    G    A        0      0        2 
  28  chr28_36687426     ASom    G    A        0      0        2 
  28  chr28_36687426     HCab    G    A        0      0        2 
  28  chr28_36687426     HPrz    G    A        0      0        2 
  28  chr28_36687426     ZBoe    G    A        0      0        2 
  28  chr28_36687426     ZGre    G    A        1      2        2 
  28  chr28_36687426     ZHar    G    A        0      0        2 
  28  chr28_36687426   Sample    G    A        0      0        2 
  28  chr28_36689956     AAsi    G    A        0      0        2 
  28  chr28_36689956     AKia    G    A        0      0        2 
  28  chr28_36689956     AOna    G    A        0      0        2 
  28  chr28_36689956     ASom    G    A        0      0        2 
  28  chr28_36689956     HCab    G    A        0      0        2 
  28  chr28_36689956     HPrz    G    A        0      0        2 
  28  chr28_36689956     ZBoe    G    A        1      2        2 
  28  chr28_36689956     ZGre    G    A        0      0        2 
  28  chr28_36689956     ZHar    G    A        0      0        2 
  28  chr28_36689956   Sample    G    A        0      0        2 
  28  chr28_36714787     AAsi    A    G        0      0        2 
  28  chr28_36714787     AKia    A    G        0      0        2 
  28  chr28_36714787     AOna    A    G        0      0        2 
  28  chr28_36714787     ASom    A    G        0      0        2 
  28  chr28_36714787     HCab    A    G        0      0        2 
  28  chr28_36714787     HPrz    A    G        0      0        2 
  28  chr28_36714787     ZBoe    A    G        1      2        2 
  28  chr28_36714787     ZGre    A    G        0      0        2 
  28  chr28_36714787     ZHar    A    G        0      0        2 
  28  chr28_36714787   Sample    A    G        0      0        2 
  28  chr28_36717296     AAsi    A    G        0      0        2 
  28  chr28_36717296     AKia    A    G        0      0        2 
  28  chr28_36717296     AOna    A    G        0      0        2 
  28  chr28_36717296     ASom    A    G        0      0        2 
  28  chr28_36717296     HCab    A    G        0      0        2 
  28  chr28_36717296     HPrz    A    G        0      0        2 
  28  chr28_36717296     ZBoe    A    G        0      0        2 
  28  chr28_36717296     ZGre    A    G        0      0        2 
  28  chr28_36717296     ZHar    A    G        1      2        2 
  28  chr28_36717296   Sample    A    G        0      0        2 
  28  chr28_36723757     AAsi    C    T        0      0        2 
  28  chr28_36723757     AKia    C    T        0      0        2 
  28  chr28_36723757     AOna    C    T        0      0        2 
  28  chr28_36723757     ASom    C    T        0      0        2 
  28  chr28_36723757     HCab    C    T        1      2        2 
  28  chr28_36723757     HPrz    C    T        1      2        2 
  28  chr28_36723757     ZBoe    C    T        0      0        2 
  28  chr28_36723757     ZGre    C    T        0      0        2 
  28  chr28_36723757     ZHar    C    T        0      0        2 
  28  chr28_36723757   Sample    C    T        0      0        2 
  28  chr28_36732176     AAsi    C    T        0      0        2 
  28  chr28_36732176     AKia    C    T        0      0        2 
  28  chr28_36732176     AOna    C    T        0      0        2 
  28  chr28_36732176     ASom    C    T        0      0        2 
  28  chr28_36732176     HCab    C    T        0      0        2 
  28  chr28_36732176     HPrz    C    T        0      0        2 
  28  chr28_36732176     ZBoe    C    T        0      0        2 
  28  chr28_36732176     ZGre    C    T      0.5      1        2 
  28  chr28_36732176     ZHar    C    T        0      0        2 
  28  chr28_36732176   Sample    C    T        0      0        2 
  28  chr28_36733365     AAsi    A    G        0      0        2 
  28  chr28_36733365     AKia    A    G        0      0        2 
  28  chr28_36733365     AOna    A    G        0      0        2 
  28  chr28_36733365     ASom    A    G        0      0        2 
  28  chr28_36733365     HCab    A    G        0      0        2 
  28  chr28_36733365     HPrz    A    G        0      0        2 
  28  chr28_36733365     ZBoe    A    G        0      0        2 
  28  chr28_36733365     ZGre    A    G        0      0        2 
  28  chr28_36733365     ZHar    A    G        1      2        2 
  28  chr28_36733365   Sample    A    G        0      0        2 
  28  chr28_36733734     AAsi    C    T        0      0        2 
  28  chr28_36733734     AKia    C    T        0      0        2 
  28  chr28_36733734     AOna    C    T        0      0        2 
  28  chr28_36733734     ASom    C    T        0      0        2 
  28  chr28_36733734     HCab    C    T        1      2        2 
  28  chr28_36733734     HPrz    C    T        1      2        2 
  28  chr28_36733734     ZBoe    C    T        0      0        2 
  28  chr28_36733734     ZGre    C    T        0      0        2 
  28  chr28_36733734     ZHar    C    T        0      0        2 
  28  chr28_36733734   Sample    C    T        0      0        2 
  28  chr28_36736003     AAsi    G    A        0      0        2 
  28  chr28_36736003     AKia    G    A        0      0        2 
  28  chr28_36736003     AOna    G    A        0      0        2 
  28  chr28_36736003     ASom    G    A        0      0        2 
  28  chr28_36736003     HCab    G    A        1      2        2 
  28  chr28_36736003     HPrz    G    A        1      2        2 
  28  chr28_36736003     ZBoe    G    A        0      0        2 
  28  chr28_36736003     ZGre    G    A        0      0        2 
  28  chr28_36736003     ZHar    G    A        0      0        2 
  28  chr28_36736003   Sample    G    A        0      0        2 
  28  chr28_36739523     AAsi    T    C        0      0        2 
  28  chr28_36739523     AKia    T    C        0      0        2 
  28  chr28_36739523     AOna    T    C        0      0        2 
  28  chr28_36739523     ASom    T    C        0      0        2 
  28  chr28_36739523     HCab    T    C        0      0        2 
  28  chr28_36739523     HPrz    T    C        0      0        2 
  28  chr28_36739523     ZBoe    T    C      0.5      1        2 
  28  chr28_36739523     ZGre    T    C        0      0        2 
  28  chr28_36739523     ZHar    T    C        0      0        2 
  28  chr28_36739523   Sample    T    C        0      0        2 
  28  chr28_36739565     AAsi    T    C        0      0        2 
  28  chr28_36739565     AKia    T    C        0      0        2 
  28  chr28_36739565     AOna    T    C        0      0        2 
  28  chr28_36739565     ASom    T    C        0      0        2 
  28  chr28_36739565     HCab    T    C        0      0        2 
  28  chr28_36739565     HPrz    T    C        0      0        2 
  28  chr28_36739565     ZBoe    T    C        0      0        2 
  28  chr28_36739565     ZGre    T    C        1      2        2 
  28  chr28_36739565     ZHar    T    C        0      0        2 
  28  chr28_36739565   Sample    T    C        0      0        2 
  28  chr28_36753791     AAsi    G    A        1      2        2 
  28  chr28_36753791     AKia    G    A        0      0        2 
  28  chr28_36753791     AOna    G    A        0      0        2 
  28  chr28_36753791     ASom    G    A        1      2        2 
  28  chr28_36753791     HCab    G    A        0      0        2 
  28  chr28_36753791     HPrz    G    A        0      0        2 
  28  chr28_36753791     ZBoe    G    A        0      0        2 
  28  chr28_36753791     ZGre    G    A        0      0        2 
  28  chr28_36753791     ZHar    G    A        0      0        2 
  28  chr28_36753791   Sample    G    A        1      2        2 
  28  chr28_36760560     AAsi    A    G        0      0        2 
  28  chr28_36760560     AKia    A    G        0      0        2 
  28  chr28_36760560     AOna    A    G        0      0        2 
  28  chr28_36760560     ASom    A    G        0      0        2 
  28  chr28_36760560     HCab    A    G        0      0        2 
  28  chr28_36760560     HPrz    A    G      0.5      1        2 
  28  chr28_36760560     ZBoe    A    G        0      0        2 
  28  chr28_36760560     ZGre    A    G        0      0        2 
  28  chr28_36760560     ZHar    A    G        0      0        2 
  28  chr28_36760560   Sample    A    G        0      0        2 
  28  chr28_36762319     AAsi    C    T        0      0        2 
  28  chr28_36762319     AKia    C    T        0      0        2 
  28  chr28_36762319     AOna    C    T        0      0        2 
  28  chr28_36762319     ASom    C    T        0      0        2 
  28  chr28_36762319     HCab    C    T        1      2        2 
  28  chr28_36762319     HPrz    C    T        1      2        2 
  28  chr28_36762319     ZBoe    C    T        0      0        2 
  28  chr28_36762319     ZGre    C    T        0      0        2 
  28  chr28_36762319     ZHar    C    T        0      0        2 
  28  chr28_36762319   Sample    C    T        0      0        2 
  28  chr28_36781640     AAsi    T    A        0      0        2 
  28  chr28_36781640     AKia    T    A        0      0        2 
  28  chr28_36781640     AOna    T    A        0      0        2 
  28  chr28_36781640     ASom    T    A        0      0        2 
  28  chr28_36781640     HCab    T    A        0      0        2 
  28  chr28_36781640     HPrz    T    A        0      0        2 
  28  chr28_36781640     ZBoe    T    A        0      0        2 
  28  chr28_36781640     ZGre    T    A        0      0        2 
  28  chr28_36781640     ZHar    T    A        1      2        2 
  28  chr28_36781640   Sample    T    A        0      0        2 
  28  chr28_36798423     AAsi    C    A        0      0        2 
  28  chr28_36798423     AKia    C    A        0      0        2 
  28  chr28_36798423     AOna    C    A        0      0        2 
  28  chr28_36798423     ASom    C    A        0      0        2 
  28  chr28_36798423     HCab    C    A        0      0        2 
  28  chr28_36798423     HPrz    C    A        0      0        2 
  28  chr28_36798423     ZBoe    C    A        0      0        2 
  28  chr28_36798423     ZGre    C    A        0      0        2 
  28  chr28_36798423     ZHar    C    A        1      2        2 
  28  chr28_36798423   Sample    C    A        0      0        2 
  28  chr28_36805777     AAsi    G    A        0      0        2 
  28  chr28_36805777     AKia    G    A        0      0        2 
  28  chr28_36805777     AOna    G    A      0.5      1        2 
  28  chr28_36805777     ASom    G    A        0      0        2 
  28  chr28_36805777     HCab    G    A        0      0        2 
  28  chr28_36805777     HPrz    G    A        0      0        2 
  28  chr28_36805777     ZBoe    G    A        0      0        2 
  28  chr28_36805777     ZGre    G    A        0      0        2 
  28  chr28_36805777     ZHar    G    A        0      0        2 
  28  chr28_36805777   Sample    G    A        0      0        2 
  28  chr28_36811502     AAsi    C    T        0      0        2 
  28  chr28_36811502     AKia    C    T        0      0        2 
  28  chr28_36811502     AOna    C    T        0      0        2 
  28  chr28_36811502     ASom    C    T        0      0        2 
  28  chr28_36811502     HCab    C    T        1      2        2 
  28  chr28_36811502     HPrz    C    T        1      2        2 
  28  chr28_36811502     ZBoe    C    T        0      0        2 
  28  chr28_36811502     ZGre    C    T        0      0        2 
  28  chr28_36811502     ZHar    C    T        0      0        2 
  28  chr28_36811502   Sample    C    T        0      0        2 
  28  chr28_36812055     AAsi    T    C        0      0        2 
  28  chr28_36812055     AKia    T    C        0      0        2 
  28  chr28_36812055     AOna    T    C      0.5      1        2 
  28  chr28_36812055     ASom    T    C        0      0        2 
  28  chr28_36812055     HCab    T    C        0      0        2 
  28  chr28_36812055     HPrz    T    C        0      0        2 
  28  chr28_36812055     ZBoe    T    C        0      0        2 
  28  chr28_36812055     ZGre    T    C        0      0        2 
  28  chr28_36812055     ZHar    T    C        0      0        2 
  28  chr28_36812055   Sample    T    C        0      0        2 
  28  chr28_36813444     AAsi    G    A        0      0        2 
  28  chr28_36813444     AKia    G    A        0      0        2 
  28  chr28_36813444     AOna    G    A      0.5      1        2 
  28  chr28_36813444     ASom    G    A        0      0        2 
  28  chr28_36813444     HCab    G    A        0      0        2 
  28  chr28_36813444     HPrz    G    A        0      0        2 
  28  chr28_36813444     ZBoe    G    A        0      0        2 
  28  chr28_36813444     ZGre    G    A        0      0        2 
  28  chr28_36813444     ZHar    G    A        0      0        2 
  28  chr28_36813444   Sample    G    A        0      0        2 
  28  chr28_36814591     AAsi    A    G        0      0        2 
  28  chr28_36814591     AKia    A    G        0      0        2 
  28  chr28_36814591     AOna    A    G      0.5      1        2 
  28  chr28_36814591     ASom    A    G        0      0        2 
  28  chr28_36814591     HCab    A    G        0      0        2 
  28  chr28_36814591     HPrz    A    G        0      0        2 
  28  chr28_36814591     ZBoe    A    G        0      0        2 
  28  chr28_36814591     ZGre    A    G        0      0        2 
  28  chr28_36814591     ZHar    A    G        0      0        2 
  28  chr28_36814591   Sample    A    G        0      0        2 
  28  chr28_36815164     AAsi    T    G        0      0        2 
  28  chr28_36815164     AKia    T    G        0      0        2 
  28  chr28_36815164     AOna    T    G        0      0        2 
  28  chr28_36815164     ASom    T    G        0      0        2 
  28  chr28_36815164     HCab    T    G        1      2        2 
  28  chr28_36815164     HPrz    T    G        1      2        2 
  28  chr28_36815164     ZBoe    T    G        0      0        2 
  28  chr28_36815164     ZGre    T    G        0      0        2 
  28  chr28_36815164     ZHar    T    G        0      0        2 
  28  chr28_36815164   Sample    T    G        0      0        2 
  28  chr28_36816873     AAsi    G    A        0      0        2 
  28  chr28_36816873     AKia    G    A        0      0        2 
  28  chr28_36816873     AOna    G    A        0      0        2 
  28  chr28_36816873     ASom    G    A        0      0        2 
  28  chr28_36816873     HCab    G    A        0      0        2 
  28  chr28_36816873     HPrz    G    A        0      0        2 
  28  chr28_36816873     ZBoe    G    A      0.5      1        2 
  28  chr28_36816873     ZGre    G    A        0      0        2 
  28  chr28_36816873     ZHar    G    A        0      0        2 
  28  chr28_36816873   Sample    G    A        0      0        2 
  28  chr28_36853170     AAsi    T    C        0      0        2 
  28  chr28_36853170     AKia    T    C        0      0        2 
  28  chr28_36853170     AOna    T    C        0      0        2 
  28  chr28_36853170     ASom    T    C        0      0        2 
  28  chr28_36853170     HCab    T    C        1      2        2 
  28  chr28_36853170     HPrz    T    C        1      2        2 
  28  chr28_36853170     ZBoe    T    C        0      0        2 
  28  chr28_36853170     ZGre    T    C        0      0        2 
  28  chr28_36853170     ZHar    T    C        0      0        2 
  28  chr28_36853170   Sample    T    C        0      0        2 
  28  chr28_36854385     AAsi    C    G        0      0        2 
  28  chr28_36854385     AKia    C    G        0      0        2 
  28  chr28_36854385     AOna    C    G        0      0        2 
  28  chr28_36854385     ASom    C    G        0      0        2 
  28  chr28_36854385     HCab    C    G        0      0        2 
  28  chr28_36854385     HPrz    C    G        0      0        2 
  28  chr28_36854385     ZBoe    C    G        0      0        2 
  28  chr28_36854385     ZGre    C    G      0.5      1        2 
  28  chr28_36854385     ZHar    C    G        0      0        2 
  28  chr28_36854385   Sample    C    G        0      0        2 
  28  chr28_36858243     AAsi    G    A        0      0        2 
  28  chr28_36858243     AKia    G    A        0      0        2 
  28  chr28_36858243     AOna    G    A        0      0        2 
  28  chr28_36858243     ASom    G    A        0      0        2 
  28  chr28_36858243     HCab    G    A        1      2        2 
  28  chr28_36858243     HPrz    G    A        1      2        2 
  28  chr28_36858243     ZBoe    G    A        0      0        2 
  28  chr28_36858243     ZGre    G    A        0      0        2 
  28  chr28_36858243     ZHar    G    A        0      0        2 
  28  chr28_36858243   Sample    G    A        0      0        2 
  28  chr28_36864139     AAsi    A    G        0      0        2 
  28  chr28_36864139     AKia    A    G        0      0        2 
  28  chr28_36864139     AOna    A    G        0      0        2 
  28  chr28_36864139     ASom    A    G        0      0        2 
  28  chr28_36864139     HCab    A    G        1      2        2 
  28  chr28_36864139     HPrz    A    G        1      2        2 
  28  chr28_36864139     ZBoe    A    G        0      0        2 
  28  chr28_36864139     ZGre    A    G        0      0        2 
  28  chr28_36864139     ZHar    A    G        0      0        2 
  28  chr28_36864139   Sample    A    G        0      0        2 
  28  chr28_36867162     AAsi    T    A        0      0        2 
  28  chr28_36867162     AKia    T    A        0      0        2 
  28  chr28_36867162     AOna    T    A        0      0        2 
  28  chr28_36867162     ASom    T    A        0      0        2 
  28  chr28_36867162     HCab    T    A        0      0        2 
  28  chr28_36867162     HPrz    T    A        1      2        2 
  28  chr28_36867162     ZBoe    T    A        0      0        2 
  28  chr28_36867162     ZGre    T    A        0      0        2 
  28  chr28_36867162     ZHar    T    A        0      0        2 
  28  chr28_36867162   Sample    T    A        0      0        2 
  28  chr28_36869245     AAsi    T    C        0      0        2 
  28  chr28_36869245     AKia    T    C        0      0        2 
  28  chr28_36869245     AOna    T    C        0      0        2 
  28  chr28_36869245     ASom    T    C        0      0        2 
  28  chr28_36869245     HCab    T    C        0      0        2 
  28  chr28_36869245     HPrz    T    C        0      0        2 
  28  chr28_36869245     ZBoe    T    C        1      2        2 
  28  chr28_36869245     ZGre    T    C        0      0        2 
  28  chr28_36869245     ZHar    T    C        0      0        2 
  28  chr28_36869245   Sample    T    C        0      0        2 
  28  chr28_36869416     AAsi    C    T        0      0        2 
  28  chr28_36869416     AKia    C    T        0      0        2 
  28  chr28_36869416     AOna    C    T        0      0        2 
  28  chr28_36869416     ASom    C    T        0      0        2 
  28  chr28_36869416     HCab    C    T        1      2        2 
  28  chr28_36869416     HPrz    C    T        1      2        2 
  28  chr28_36869416     ZBoe    C    T        0      0        2 
  28  chr28_36869416     ZGre    C    T        0      0        2 
  28  chr28_36869416     ZHar    C    T        0      0        2 
  28  chr28_36869416   Sample    C    T        0      0        2 
  28  chr28_36879863     AAsi    G    A        0      0        2 
  28  chr28_36879863     AKia    G    A        0      0        2 
  28  chr28_36879863     AOna    G    A        0      0        2 
  28  chr28_36879863     ASom    G    A        0      0        2 
  28  chr28_36879863     HCab    G    A        1      2        2 
  28  chr28_36879863     HPrz    G    A        1      2        2 
  28  chr28_36879863     ZBoe    G    A        0      0        2 
  28  chr28_36879863     ZGre    G    A        0      0        2 
  28  chr28_36879863     ZHar    G    A        0      0        2 
  28  chr28_36879863   Sample    G    A        0      0        2 
  28  chr28_36882045     AAsi    T    C        0      0        2 
  28  chr28_36882045     AKia    T    C        0      0        2 
  28  chr28_36882045     AOna    T    C        0      0        2 
  28  chr28_36882045     ASom    T    C        0      0        2 
  28  chr28_36882045     HCab    T    C        0      0        2 
  28  chr28_36882045     HPrz    T    C      0.5      1        2 
  28  chr28_36882045     ZBoe    T    C        0      0        2 
  28  chr28_36882045     ZGre    T    C        0      0        2 
  28  chr28_36882045     ZHar    T    C        0      0        2 
  28  chr28_36882045   Sample    T    C        0      0        2 
  28  chr28_36885555     AAsi    A    G        0      0        2 
  28  chr28_36885555     AKia    A    G        0      0        2 
  28  chr28_36885555     AOna    A    G        0      0        2 
  28  chr28_36885555     ASom    A    G        0      0        2 
  28  chr28_36885555     HCab    A    G        0      0        2 
  28  chr28_36885555     HPrz    A    G        0      0        2 
  28  chr28_36885555     ZBoe    A    G        0      0        2 
  28  chr28_36885555     ZGre    A    G      0.5      1        2 
  28  chr28_36885555     ZHar    A    G        0      0        2 
  28  chr28_36885555   Sample    A    G        0      0        2 
  28  chr28_36900671     AAsi    C    T        0      0        2 
  28  chr28_36900671     AKia    C    T        0      0        2 
  28  chr28_36900671     AOna    C    T        1      2        2 
  28  chr28_36900671     ASom    C    T        0      0        2 
  28  chr28_36900671     HCab    C    T        0      0        2 
  28  chr28_36900671     HPrz    C    T        0      0        2 
  28  chr28_36900671     ZBoe    C    T        0      0        2 
  28  chr28_36900671     ZGre    C    T        0      0        2 
  28  chr28_36900671     ZHar    C    T        0      0        2 
  28  chr28_36900671   Sample    C    T        0      0        2 
  28  chr28_36902851     AAsi    C    T        0      0        2 
  28  chr28_36902851     AKia    C    T        0      0        2 
  28  chr28_36902851     AOna    C    T        0      0        2 
  28  chr28_36902851     ASom    C    T        0      0        2 
  28  chr28_36902851     HCab    C    T        1      2        2 
  28  chr28_36902851     HPrz    C    T        1      2        2 
  28  chr28_36902851     ZBoe    C    T        0      0        2 
  28  chr28_36902851     ZGre    C    T        0      0        2 
  28  chr28_36902851     ZHar    C    T        0      0        2 
  28  chr28_36902851   Sample    C    T        0      0        2 
  28  chr28_36907656     AAsi    T    C        0      0        2 
  28  chr28_36907656     AKia    T    C        0      0        2 
  28  chr28_36907656     AOna    T    C        0      0        2 
  28  chr28_36907656     ASom    T    C        0      0        2 
  28  chr28_36907656     HCab    T    C        0      0        2 
  28  chr28_36907656     HPrz    T    C        0      0        2 
  28  chr28_36907656     ZBoe    T    C        0      0        2 
  28  chr28_36907656     ZGre    T    C      0.5      1        2 
  28  chr28_36907656     ZHar    T    C        0      0        2 
  28  chr28_36907656   Sample    T    C        0      0        2 
  28  chr28_36908348     AAsi    A    G        0      0        2 
  28  chr28_36908348     AKia    A    G        0      0        2 
  28  chr28_36908348     AOna    A    G        0      0        2 
  28  chr28_36908348     ASom    A    G        0      0        2 
  28  chr28_36908348     HCab    A    G        0      0        2 
  28  chr28_36908348     HPrz    A    G        0      0        2 
  28  chr28_36908348     ZBoe    A    G        0      0        2 
  28  chr28_36908348     ZGre    A    G        0      0        2 
  28  chr28_36908348     ZHar    A    G        1      2        2 
  28  chr28_36908348   Sample    A    G        0      0        2 
  28  chr28_36915631     AAsi    G    A        0      0        2 
  28  chr28_36915631     AKia    G    A        0      0        2 
  28  chr28_36915631     AOna    G    A        0      0        2 
  28  chr28_36915631     ASom    G    A        0      0        2 
  28  chr28_36915631     HCab    G    A        0      0        2 
  28  chr28_36915631     HPrz    G    A        0      0        2 
  28  chr28_36915631     ZBoe    G    A        0      0        2 
  28  chr28_36915631     ZGre    G    A      0.5      1        2 
  28  chr28_36915631     ZHar    G    A        0      0        2 
  28  chr28_36915631   Sample    G    A        0      0        2 
  28  chr28_36917302     AAsi    A    G        1      2        2 
  28  chr28_36917302     AKia    A    G        0      0        2 
  28  chr28_36917302     AOna    A    G        0      0        2 
  28  chr28_36917302     ASom    A    G        1      2        2 
  28  chr28_36917302     HCab    A    G        0      0        2 
  28  chr28_36917302     HPrz    A    G        0      0        2 
  28  chr28_36917302     ZBoe    A    G        0      0        2 
  28  chr28_36917302     ZGre    A    G        0      0        2 
  28  chr28_36917302     ZHar    A    G        0      0        2 
  28  chr28_36917302   Sample    A    G        1      2        2 
  28  chr28_36919409     AAsi    T    C        0      0        2 
  28  chr28_36919409     AKia    T    C        0      0        2 
  28  chr28_36919409     AOna    T    C        0      0        2 
  28  chr28_36919409     ASom    T    C        0      0        2 
  28  chr28_36919409     HCab    T    C        0      0        2 
  28  chr28_36919409     HPrz    T    C        0      0        2 
  28  chr28_36919409     ZBoe    T    C        0      0        2 
  28  chr28_36919409     ZGre    T    C        0      0        2 
  28  chr28_36919409     ZHar    T    C        1      2        2 
  28  chr28_36919409   Sample    T    C        0      0        2 
  28  chr28_36927211     AAsi    A    T        0      0        2 
  28  chr28_36927211     AKia    A    T        0      0        2 
  28  chr28_36927211     AOna    A    T        0      0        2 
  28  chr28_36927211     ASom    A    T        0      0        2 
  28  chr28_36927211     HCab    A    T        1      2        2 
  28  chr28_36927211     HPrz    A    T        1      2        2 
  28  chr28_36927211     ZBoe    A    T        0      0        2 
  28  chr28_36927211     ZGre    A    T        0      0        2 
  28  chr28_36927211     ZHar    A    T        0      0        2 
  28  chr28_36927211   Sample    A    T        0      0        2 
  28  chr28_36930510     AAsi    G    A        0      0        2 
  28  chr28_36930510     AKia    G    A        0      0        2 
  28  chr28_36930510     AOna    G    A        0      0        2 
  28  chr28_36930510     ASom    G    A        0      0        2 
  28  chr28_36930510     HCab    G    A      0.5      1        2 
  28  chr28_36930510     HPrz    G    A        0      0        2 
  28  chr28_36930510     ZBoe    G    A        0      0        2 
  28  chr28_36930510     ZGre    G    A        0      0        2 
  28  chr28_36930510     ZHar    G    A        0      0        2 
  28  chr28_36930510   Sample    G    A        0      0        2 
  28  chr28_36937970     AAsi    G    A        0      0        2 
  28  chr28_36937970     AKia    G    A      0.5      1        2 
  28  chr28_36937970     AOna    G    A        0      0        2 
  28  chr28_36937970     ASom    G    A        0      0        2 
  28  chr28_36937970     HCab    G    A        0      0        2 
  28  chr28_36937970     HPrz    G    A        0      0        2 
  28  chr28_36937970     ZBoe    G    A        0      0        2 
  28  chr28_36937970     ZGre    G    A        0      0        2 
  28  chr28_36937970     ZHar    G    A        0      0        2 
  28  chr28_36937970   Sample    G    A        0      0        2 
  28  chr28_36939717     AAsi    T    C        0      0        2 
  28  chr28_36939717     AKia    T    C        0      0        2 
  28  chr28_36939717     AOna    T    C        0      0        2 
  28  chr28_36939717     ASom    T    C        0      0        2 
  28  chr28_36939717     HCab    T    C        0      0        2 
  28  chr28_36939717     HPrz    T    C        0      0        2 
  28  chr28_36939717     ZBoe    T    C        1      2        2 
  28  chr28_36939717     ZGre    T    C        1      2        2 
  28  chr28_36939717     ZHar    T    C        0      0        2 
  28  chr28_36939717   Sample    T    C        0      0        2 
  28  chr28_36940377     AAsi    C    T        0      0        2 
  28  chr28_36940377     AKia    C    T        1      2        2 
  28  chr28_36940377     AOna    C    T        1      2        2 
  28  chr28_36940377     ASom    C    T        0      0        2 
  28  chr28_36940377     HCab    C    T        0      0        2 
  28  chr28_36940377     HPrz    C    T        0      0        2 
  28  chr28_36940377     ZBoe    C    T        0      0        2 
  28  chr28_36940377     ZGre    C    T        0      0        2 
  28  chr28_36940377     ZHar    C    T        0      0        2 
  28  chr28_36940377   Sample    C    T        0      0        2 
  28  chr28_36950965     AAsi    C    G        0      0        2 
  28  chr28_36950965     AKia    C    G        0      0        2 
  28  chr28_36950965     AOna    C    G        0      0        2 
  28  chr28_36950965     ASom    C    G        0      0        2 
  28  chr28_36950965     HCab    C    G        0      0        2 
  28  chr28_36950965     HPrz    C    G        0      0        2 
  28  chr28_36950965     ZBoe    C    G      0.5      1        2 
  28  chr28_36950965     ZGre    C    G        0      0        2 
  28  chr28_36950965     ZHar    C    G        0      0        2 
  28  chr28_36950965   Sample    C    G        0      0        2 
  28  chr28_36954130     AAsi    A    G        0      0        2 
  28  chr28_36954130     AKia    A    G        0      0        2 
  28  chr28_36954130     AOna    A    G        0      0        2 
  28  chr28_36954130     ASom    A    G        0      0        2 
  28  chr28_36954130     HCab    A    G        0      0        2 
  28  chr28_36954130     HPrz    A    G        0      0        2 
  28  chr28_36954130     ZBoe    A    G      0.5      1        2 
  28  chr28_36954130     ZGre    A    G        0      0        2 
  28  chr28_36954130     ZHar    A    G        0      0        2 
  28  chr28_36954130   Sample    A    G        0      0        2 
  28  chr28_36959680     AAsi    A    T        0      0        2 
  28  chr28_36959680     AKia    A    T        0      0        2 
  28  chr28_36959680     AOna    A    T        0      0        2 
  28  chr28_36959680     ASom    A    T        0      0        2 
  28  chr28_36959680     HCab    A    T      0.5      1        2 
  28  chr28_36959680     HPrz    A    T        0      0        2 
  28  chr28_36959680     ZBoe    A    T        0      0        2 
  28  chr28_36959680     ZGre    A    T        0      0        2 
  28  chr28_36959680     ZHar    A    T        0      0        2 
  28  chr28_36959680   Sample    A    T        0      0        2 
  28  chr28_36971348     AAsi    C    A        1      2        2 
  28  chr28_36971348     AKia    C    A        0      0        2 
  28  chr28_36971348     AOna    C    A        0      0        2 
  28  chr28_36971348     ASom    C    A        1      2        2 
  28  chr28_36971348     HCab    C    A        0      0        2 
  28  chr28_36971348     HPrz    C    A        0      0        2 
  28  chr28_36971348     ZBoe    C    A        0      0        2 
  28  chr28_36971348     ZGre    C    A        0      0        2 
  28  chr28_36971348     ZHar    C    A        0      0        2 
  28  chr28_36971348   Sample    C    A        1      2        2 
  28  chr28_36972838     AAsi    A    T        0      0        2 
  28  chr28_36972838     AKia    A    T        0      0        2 
  28  chr28_36972838     AOna    A    T        0      0        2 
  28  chr28_36972838     ASom    A    T        0      0        2 
  28  chr28_36972838     HCab    A    T        1      2        2 
  28  chr28_36972838     HPrz    A    T        1      2        2 
  28  chr28_36972838     ZBoe    A    T        0      0        2 
  28  chr28_36972838     ZGre    A    T        0      0        2 
  28  chr28_36972838     ZHar    A    T        0      0        2 
  28  chr28_36972838   Sample    A    T        0      0        2 
  28  chr28_36981443     AAsi    T    C        0      0        2 
  28  chr28_36981443     AKia    T    C        0      0        2 
  28  chr28_36981443     AOna    T    C        0      0        2 
  28  chr28_36981443     ASom    T    C        0      0        2 
  28  chr28_36981443     HCab    T    C        0      0        2 
  28  chr28_36981443     HPrz    T    C        0      0        2 
  28  chr28_36981443     ZBoe    T    C        1      2        2 
  28  chr28_36981443     ZGre    T    C        0      0        2 
  28  chr28_36981443     ZHar    T    C        0      0        2 
  28  chr28_36981443   Sample    T    C        0      0        2 
  28  chr28_36986807     AAsi    A    G        0      0        2 
  28  chr28_36986807     AKia    A    G        0      0        2 
  28  chr28_36986807     AOna    A    G        0      0        2 
  28  chr28_36986807     ASom    A    G        0      0        2 
  28  chr28_36986807     HCab    A    G        0      0        2 
  28  chr28_36986807     HPrz    A    G        0      0        2 
  28  chr28_36986807     ZBoe    A    G        0      0        2 
  28  chr28_36986807     ZGre    A    G        0      0        2 
  28  chr28_36986807     ZHar    A    G      0.5      1        2 
  28  chr28_36986807   Sample    A    G        0      0        2 
  28  chr28_37007297     AAsi    T    C        0      0        2 
  28  chr28_37007297     AKia    T    C        0      0        2 
  28  chr28_37007297     AOna    T    C        0      0        2 
  28  chr28_37007297     ASom    T    C        0      0        2 
  28  chr28_37007297     HCab    T    C        0      0        2 
  28  chr28_37007297     HPrz    T    C        0      0        2 
  28  chr28_37007297     ZBoe    T    C        1      2        2 
  28  chr28_37007297     ZGre    T    C        0      0        2 
  28  chr28_37007297     ZHar    T    C        0      0        2 
  28  chr28_37007297   Sample    T    C        0      0        2 
  28  chr28_37014119     AAsi    G    A        0      0        2 
  28  chr28_37014119     AKia    G    A        0      0        2 
  28  chr28_37014119     AOna    G    A        0      0        2 
  28  chr28_37014119     ASom    G    A        0      0        2 
  28  chr28_37014119     HCab    G    A        1      2        2 
  28  chr28_37014119     HPrz    G    A        1      2        2 
  28  chr28_37014119     ZBoe    G    A        0      0        2 
  28  chr28_37014119     ZGre    G    A        0      0        2 
  28  chr28_37014119     ZHar    G    A        0      0        2 
  28  chr28_37014119   Sample    G    A        0      0        2 
  28  chr28_37017084     AAsi    A    G        0      0        2 
  28  chr28_37017084     AKia    A    G        0      0        2 
  28  chr28_37017084     AOna    A    G        0      0        2 
  28  chr28_37017084     ASom    A    G        0      0        2 
  28  chr28_37017084     HCab    A    G        0      0        2 
  28  chr28_37017084     HPrz    A    G        0      0        2 
  28  chr28_37017084     ZBoe    A    G      0.5      1        2 
  28  chr28_37017084     ZGre    A    G        0      0        2 
  28  chr28_37017084     ZHar    A    G        0      0        2 
  28  chr28_37017084   Sample    A    G        0      0        2 
  28  chr28_37022355     AAsi    A    G        0      0        2 
  28  chr28_37022355     AKia    A    G        0      0        2 
  28  chr28_37022355     AOna    A    G        0      0        2 
  28  chr28_37022355     ASom    A    G        0      0        2 
  28  chr28_37022355     HCab    A    G        1      2        2 
  28  chr28_37022355     HPrz    A    G        1      2        2 
  28  chr28_37022355     ZBoe    A    G        0      0        2 
  28  chr28_37022355     ZGre    A    G        0      0        2 
  28  chr28_37022355     ZHar    A    G        0      0        2 
  28  chr28_37022355   Sample    A    G        0      0        2 
  28  chr28_37032807     AAsi    G    C        0      0        2 
  28  chr28_37032807     AKia    G    C        0      0        2 
  28  chr28_37032807     AOna    G    C        0      0        2 
  28  chr28_37032807     ASom    G    C        0      0        2 
  28  chr28_37032807     HCab    G    C        1      2        2 
  28  chr28_37032807     HPrz    G    C        1      2        2 
  28  chr28_37032807     ZBoe    G    C        0      0        2 
  28  chr28_37032807     ZGre    G    C        0      0        2 
  28  chr28_37032807     ZHar    G    C        0      0        2 
  28  chr28_37032807   Sample    G    C        0      0        2 
  28  chr28_37046497     AAsi    G    A        0      0        2 
  28  chr28_37046497     AKia    G    A        1      2        2 
  28  chr28_37046497     AOna    G    A        1      2        2 
  28  chr28_37046497     ASom    G    A        0      0        2 
  28  chr28_37046497     HCab    G    A        0      0        2 
  28  chr28_37046497     HPrz    G    A        0      0        2 
  28  chr28_37046497     ZBoe    G    A        0      0        2 
  28  chr28_37046497     ZGre    G    A        0      0        2 
  28  chr28_37046497     ZHar    G    A        0      0        2 
  28  chr28_37046497   Sample    G    A        0      0        2 
  28  chr28_37046686     AAsi    C    G        0      0        2 
  28  chr28_37046686     AKia    C    G        0      0        2 
  28  chr28_37046686     AOna    C    G        0      0        2 
  28  chr28_37046686     ASom    C    G        0      0        2 
  28  chr28_37046686     HCab    C    G        0      0        2 
  28  chr28_37046686     HPrz    C    G        0      0        2 
  28  chr28_37046686     ZBoe    C    G      0.5      1        2 
  28  chr28_37046686     ZGre    C    G        0      0        2 
  28  chr28_37046686     ZHar    C    G        0      0        2 
  28  chr28_37046686   Sample    C    G        0      0        2 
  28  chr28_37048192     AAsi    T    C        0      0        2 
  28  chr28_37048192     AKia    T    C        0      0        2 
  28  chr28_37048192     AOna    T    C        1      2        2 
  28  chr28_37048192     ASom    T    C        0      0        2 
  28  chr28_37048192     HCab    T    C        0      0        2 
  28  chr28_37048192     HPrz    T    C        0      0        2 
  28  chr28_37048192     ZBoe    T    C        0      0        2 
  28  chr28_37048192     ZGre    T    C        0      0        2 
  28  chr28_37048192     ZHar    T    C        0      0        2 
  28  chr28_37048192   Sample    T    C        0      0        2 
  28  chr28_37048535     AAsi    T    C        0      0        2 
  28  chr28_37048535     AKia    T    C        0      0        2 
  28  chr28_37048535     AOna    T    C        0      0        2 
  28  chr28_37048535     ASom    T    C        0      0        2 
  28  chr28_37048535     HCab    T    C        0      0        2 
  28  chr28_37048535     HPrz    T    C        0      0        2 
  28  chr28_37048535     ZBoe    T    C        0      0        2 
  28  chr28_37048535     ZGre    T    C        0      0        2 
  28  chr28_37048535     ZHar    T    C      0.5      1        2 
  28  chr28_37048535   Sample    T    C        0      0        2 
  28  chr28_37053699     AAsi    G    A        0      0        2 
  28  chr28_37053699     AKia    G    A        1      2        2 
  28  chr28_37053699     AOna    G    A        1      2        2 
  28  chr28_37053699     ASom    G    A        0      0        2 
  28  chr28_37053699     HCab    G    A        0      0        2 
  28  chr28_37053699     HPrz    G    A        0      0        2 
  28  chr28_37053699     ZBoe    G    A        0      0        2 
  28  chr28_37053699     ZGre    G    A        0      0        2 
  28  chr28_37053699     ZHar    G    A        0      0        2 
  28  chr28_37053699   Sample    G    A        0      0        2 
  28  chr28_37058826     AAsi    A    G      0.5      1        2 
  28  chr28_37058826     AKia    A    G        0      0        2 
  28  chr28_37058826     AOna    A    G        0      0        2 
  28  chr28_37058826     ASom    A    G        0      0        2 
  28  chr28_37058826     HCab    A    G        0      0        2 
  28  chr28_37058826     HPrz    A    G        0      0        2 
  28  chr28_37058826     ZBoe    A    G        0      0        2 
  28  chr28_37058826     ZGre    A    G        0      0        2 
  28  chr28_37058826     ZHar    A    G        0      0        2 
  28  chr28_37058826   Sample    A    G        1      2        2 
  28  chr28_37058963     AAsi    T    C        0      0        2 
  28  chr28_37058963     AKia    T    C        0      0        2 
  28  chr28_37058963     AOna    T    C        0      0        2 
  28  chr28_37058963     ASom    T    C        0      0        2 
  28  chr28_37058963     HCab    T    C        0      0        2 
  28  chr28_37058963     HPrz    T    C      0.5      1        2 
  28  chr28_37058963     ZBoe    T    C        0      0        2 
  28  chr28_37058963     ZGre    T    C        0      0        2 
  28  chr28_37058963     ZHar    T    C        0      0        2 
  28  chr28_37058963   Sample    T    C        0      0        2 
  28  chr28_37066378     AAsi    T    C        0      0        2 
  28  chr28_37066378     AKia    T    C        0      0        2 
  28  chr28_37066378     AOna    T    C        0      0        2 
  28  chr28_37066378     ASom    T    C        0      0        2 
  28  chr28_37066378     HCab    T    C        1      2        2 
  28  chr28_37066378     HPrz    T    C        1      2        2 
  28  chr28_37066378     ZBoe    T    C        0      0        2 
  28  chr28_37066378     ZGre    T    C        0      0        2 
  28  chr28_37066378     ZHar    T    C        0      0        2 
  28  chr28_37066378   Sample    T    C        0      0        2 
  28  chr28_37068690     AAsi    T    C        0      0        2 
  28  chr28_37068690     AKia    T    C        0      0        2 
  28  chr28_37068690     AOna    T    C        1      2        2 
  28  chr28_37068690     ASom    T    C        0      0        2 
  28  chr28_37068690     HCab    T    C        0      0        2 
  28  chr28_37068690     HPrz    T    C        0      0        2 
  28  chr28_37068690     ZBoe    T    C        0      0        2 
  28  chr28_37068690     ZGre    T    C        0      0        2 
  28  chr28_37068690     ZHar    T    C        0      0        2 
  28  chr28_37068690   Sample    T    C        0      0        2 
  28  chr28_37071833     AAsi    C    T        1      2        2 
  28  chr28_37071833     AKia    C    T        1      2        2 
  28  chr28_37071833     AOna    C    T        1      2        2 
  28  chr28_37071833     ASom    C    T        1      2        2 
  28  chr28_37071833     HCab    C    T        0      0        2 
  28  chr28_37071833     HPrz    C    T        0      0        2 
  28  chr28_37071833     ZBoe    C    T        0      0        2 
  28  chr28_37071833     ZGre    C    T        0      0        2 
  28  chr28_37071833     ZHar    C    T        0      0        2 
  28  chr28_37071833   Sample    C    T        1      2        2 
  28  chr28_37075833     AAsi    T    C      0.5      1        2 
  28  chr28_37075833     AKia    T    C        0      0        2 
  28  chr28_37075833     AOna    T    C        0      0        2 
  28  chr28_37075833     ASom    T    C        0      0        2 
  28  chr28_37075833     HCab    T    C        0      0        2 
  28  chr28_37075833     HPrz    T    C        0      0        2 
  28  chr28_37075833     ZBoe    T    C        0      0        2 
  28  chr28_37075833     ZGre    T    C        0      0        2 
  28  chr28_37075833     ZHar    T    C        0      0        2 
  28  chr28_37075833   Sample    T    C        0      0        2 
  28  chr28_37080687     AAsi    C    T        0      0        2 
  28  chr28_37080687     AKia    C    T        0      0        2 
  28  chr28_37080687     AOna    C    T        0      0        2 
  28  chr28_37080687     ASom    C    T        0      0        2 
  28  chr28_37080687     HCab    C    T        1      2        2 
  28  chr28_37080687     HPrz    C    T        1      2        2 
  28  chr28_37080687     ZBoe    C    T        0      0        2 
  28  chr28_37080687     ZGre    C    T        0      0        2 
  28  chr28_37080687     ZHar    C    T        0      0        2 
  28  chr28_37080687   Sample    C    T        0      0        2 
  28  chr28_37084673     AAsi    A    T        0      0        2 
  28  chr28_37084673     AKia    A    T        0      0        2 
  28  chr28_37084673     AOna    A    T        0      0        2 
  28  chr28_37084673     ASom    A    T        0      0        2 
  28  chr28_37084673     HCab    A    T        0      0        2 
  28  chr28_37084673     HPrz    A    T      0.5      1        2 
  28  chr28_37084673     ZBoe    A    T        0      0        2 
  28  chr28_37084673     ZGre    A    T        0      0        2 
  28  chr28_37084673     ZHar    A    T        0      0        2 
  28  chr28_37084673   Sample    A    T        0      0        2 
  28  chr28_37091272     AAsi    T    C        0      0        2 
  28  chr28_37091272     AKia    T    C        0      0        2 
  28  chr28_37091272     AOna    T    C        0      0        2 
  28  chr28_37091272     ASom    T    C        0      0        2 
  28  chr28_37091272     HCab    T    C        0      0        2 
  28  chr28_37091272     HPrz    T    C        0      0        2 
  28  chr28_37091272     ZBoe    T    C        0      0        2 
  28  chr28_37091272     ZGre    T    C        1      2        2 
  28  chr28_37091272     ZHar    T    C        0      0        2 
  28  chr28_37091272   Sample    T    C        0      0        2 
  28  chr28_37100287     AAsi    G    A        0      0        2 
  28  chr28_37100287     AKia    G    A        0      0        2 
  28  chr28_37100287     AOna    G    A        0      0        2 
  28  chr28_37100287     ASom    G    A        1      2        2 
  28  chr28_37100287     HCab    G    A        0      0        2 
  28  chr28_37100287     HPrz    G    A        0      0        2 
  28  chr28_37100287     ZBoe    G    A        0      0        2 
  28  chr28_37100287     ZGre    G    A        0      0        2 
  28  chr28_37100287     ZHar    G    A        0      0        2 
  28  chr28_37100287   Sample    G    A        0      0        2 
  28  chr28_37101182     AAsi    C    A        0      0        2 
  28  chr28_37101182     AKia    C    A        0      0        2 
  28  chr28_37101182     AOna    C    A        0      0        2 
  28  chr28_37101182     ASom    C    A        0      0        2 
  28  chr28_37101182     HCab    C    A        0      0        2 
  28  chr28_37101182     HPrz    C    A        0      0        2 
  28  chr28_37101182     ZBoe    C    A        1      2        2 
  28  chr28_37101182     ZGre    C    A        0      0        2 
  28  chr28_37101182     ZHar    C    A        0      0        2 
  28  chr28_37101182   Sample    C    A        0      0        2 
  28  chr28_37102301     AAsi    A    C        0      0        2 
  28  chr28_37102301     AKia    A    C        0      0        2 
  28  chr28_37102301     AOna    A    C        0      0        2 
  28  chr28_37102301     ASom    A    C        0      0        2 
  28  chr28_37102301     HCab    A    C        0      0        2 
  28  chr28_37102301     HPrz    A    C        0      0        2 
  28  chr28_37102301     ZBoe    A    C      0.5      1        2 
  28  chr28_37102301     ZGre    A    C        0      0        2 
  28  chr28_37102301     ZHar    A    C        0      0        2 
  28  chr28_37102301   Sample    A    C        0      0        2 
  28  chr28_37117093     AAsi    T    C        0      0        2 
  28  chr28_37117093     AKia    T    C        0      0        2 
  28  chr28_37117093     AOna    T    C        0      0        2 
  28  chr28_37117093     ASom    T    C        0      0        2 
  28  chr28_37117093     HCab    T    C        1      2        2 
  28  chr28_37117093     HPrz    T    C        1      2        2 
  28  chr28_37117093     ZBoe    T    C        0      0        2 
  28  chr28_37117093     ZGre    T    C        0      0        2 
  28  chr28_37117093     ZHar    T    C        0      0        2 
  28  chr28_37117093   Sample    T    C        0      0        2 
  28  chr28_37128795     AAsi    T    C        0      0        2 
  28  chr28_37128795     AKia    T    C        0      0        2 
  28  chr28_37128795     AOna    T    C        0      0        2 
  28  chr28_37128795     ASom    T    C        0      0        2 
  28  chr28_37128795     HCab    T    C        0      0        2 
  28  chr28_37128795     HPrz    T    C        0      0        2 
  28  chr28_37128795     ZBoe    T    C        1      2        2 
  28  chr28_37128795     ZGre    T    C        1      2        2 
  28  chr28_37128795     ZHar    T    C        0      0        2 
  28  chr28_37128795   Sample    T    C        0      0        2 
  28  chr28_37129658     AAsi    T    C        0      0        2 
  28  chr28_37129658     AKia    T    C        0      0        2 
  28  chr28_37129658     AOna    T    C        0      0        2 
  28  chr28_37129658     ASom    T    C        0      0        2 
  28  chr28_37129658     HCab    T    C        0      0        2 
  28  chr28_37129658     HPrz    T    C        0      0        2 
  28  chr28_37129658     ZBoe    T    C        0      0        2 
  28  chr28_37129658     ZGre    T    C        0      0        2 
  28  chr28_37129658     ZHar    T    C        1      2        2 
  28  chr28_37129658   Sample    T    C        0      0        2 
  28  chr28_37131335     AAsi    C    A        0      0        2 
  28  chr28_37131335     AKia    C    A        0      0        2 
  28  chr28_37131335     AOna    C    A        0      0        2 
  28  chr28_37131335     ASom    C    A        0      0        2 
  28  chr28_37131335     HCab    C    A        1      2        2 
  28  chr28_37131335     HPrz    C    A        1      2        2 
  28  chr28_37131335     ZBoe    C    A        0      0        2 
  28  chr28_37131335     ZGre    C    A        0      0        2 
  28  chr28_37131335     ZHar    C    A        0      0        2 
  28  chr28_37131335   Sample    C    A        0      0        2 
  28  chr28_37138123     AAsi    A    G        1      2        2 
  28  chr28_37138123     AKia    A    G        1      2        2 
  28  chr28_37138123     AOna    A    G        1      2        2 
  28  chr28_37138123     ASom    A    G        1      2        2 
  28  chr28_37138123     HCab    A    G        0      0        2 
  28  chr28_37138123     HPrz    A    G        0      0        2 
  28  chr28_37138123     ZBoe    A    G        0      0        2 
  28  chr28_37138123     ZGre    A    G        0      0        2 
  28  chr28_37138123     ZHar    A    G        0      0        2 
  28  chr28_37138123   Sample    A    G        1      2        2 
  28  chr28_37147725     AAsi    C    G        0      0        2 
  28  chr28_37147725     AKia    C    G        0      0        2 
  28  chr28_37147725     AOna    C    G        0      0        2 
  28  chr28_37147725     ASom    C    G        0      0        2 
  28  chr28_37147725     HCab    C    G        1      2        2 
  28  chr28_37147725     HPrz    C    G        1      2        2 
  28  chr28_37147725     ZBoe    C    G        0      0        2 
  28  chr28_37147725     ZGre    C    G        0      0        2 
  28  chr28_37147725     ZHar    C    G        0      0        2 
  28  chr28_37147725   Sample    C    G        0      0        2 
  28  chr28_37148458     AAsi    G    A        0      0        2 
  28  chr28_37148458     AKia    G    A        0      0        2 
  28  chr28_37148458     AOna    G    A        0      0        2 
  28  chr28_37148458     ASom    G    A        0      0        2 
  28  chr28_37148458     HCab    G    A        1      2        2 
  28  chr28_37148458     HPrz    G    A        1      2        2 
  28  chr28_37148458     ZBoe    G    A        0      0        2 
  28  chr28_37148458     ZGre    G    A        0      0        2 
  28  chr28_37148458     ZHar    G    A        0      0        2 
  28  chr28_37148458   Sample    G    A        0      0        2 
  28  chr28_37148634     AAsi    T    C        0      0        2 
  28  chr28_37148634     AKia    T    C        0      0        2 
  28  chr28_37148634     AOna    T    C        0      0        2 
  28  chr28_37148634     ASom    T    C        0      0        2 
  28  chr28_37148634     HCab    T    C        0      0        2 
  28  chr28_37148634     HPrz    T    C        0      0        2 
  28  chr28_37148634     ZBoe    T    C        0      0        2 
  28  chr28_37148634     ZGre    T    C        1      2        2 
  28  chr28_37148634     ZHar    T    C        0      0        2 
  28  chr28_37148634   Sample    T    C        0      0        2 
  28  chr28_37151671     AAsi    T    C        1      2        2 
  28  chr28_37151671     AKia    T    C        1      2        2 
  28  chr28_37151671     AOna    T    C        1      2        2 
  28  chr28_37151671     ASom    T    C        1      2        2 
  28  chr28_37151671     HCab    T    C        0      0        2 
  28  chr28_37151671     HPrz    T    C        0      0        2 
  28  chr28_37151671     ZBoe    T    C        0      0        2 
  28  chr28_37151671     ZGre    T    C        0      0        2 
  28  chr28_37151671     ZHar    T    C        0      0        2 
  28  chr28_37151671   Sample    T    C        1      2        2 
  28  chr28_37155379     AAsi    G    T        0      0        2 
  28  chr28_37155379     AKia    G    T        0      0        2 
  28  chr28_37155379     AOna    G    T        0      0        2 
  28  chr28_37155379     ASom    G    T        0      0        2 
  28  chr28_37155379     HCab    G    T        0      0        2 
  28  chr28_37155379     HPrz    G    T        0      0        2 
  28  chr28_37155379     ZBoe    G    T        1      2        2 
  28  chr28_37155379     ZGre    G    T        1      2        2 
  28  chr28_37155379     ZHar    G    T        0      0        2 
  28  chr28_37155379   Sample    G    T        0      0        2 
  28  chr28_37155961     AAsi    C    G        0      0        2 
  28  chr28_37155961     AKia    C    G        0      0        2 
  28  chr28_37155961     AOna    C    G        0      0        2 
  28  chr28_37155961     ASom    C    G        0      0        2 
  28  chr28_37155961     HCab    C    G        1      2        2 
  28  chr28_37155961     HPrz    C    G        1      2        2 
  28  chr28_37155961     ZBoe    C    G        0      0        2 
  28  chr28_37155961     ZGre    C    G        0      0        2 
  28  chr28_37155961     ZHar    C    G        0      0        2 
  28  chr28_37155961   Sample    C    G        0      0        2 
  28  chr28_37157404     AAsi    T    C        0      0        2 
  28  chr28_37157404     AKia    T    C        0      0        2 
  28  chr28_37157404     AOna    T    C        0      0        2 
  28  chr28_37157404     ASom    T    C        0      0        2 
  28  chr28_37157404     HCab    T    C        1      2        2 
  28  chr28_37157404     HPrz    T    C        1      2        2 
  28  chr28_37157404     ZBoe    T    C        0      0        2 
  28  chr28_37157404     ZGre    T    C        0      0        2 
  28  chr28_37157404     ZHar    T    C        0      0        2 
  28  chr28_37157404   Sample    T    C        0      0        2 
  28  chr28_37158151     AAsi    A    G        0      0        2 
  28  chr28_37158151     AKia    A    G      0.5      1        2 
  28  chr28_37158151     AOna    A    G        1      2        2 
  28  chr28_37158151     ASom    A    G        0      0        2 
  28  chr28_37158151     HCab    A    G        0      0        2 
  28  chr28_37158151     HPrz    A    G        0      0        2 
  28  chr28_37158151     ZBoe    A    G        0      0        2 
  28  chr28_37158151     ZGre    A    G        0      0        2 
  28  chr28_37158151     ZHar    A    G        0      0        2 
  28  chr28_37158151   Sample    A    G        0      0        2 
  28  chr28_37162820     AAsi    A    C        1      2        2 
  28  chr28_37162820     AKia    A    C        0      0        2 
  28  chr28_37162820     AOna    A    C        0      0        2 
  28  chr28_37162820     ASom    A    C        1      2        2 
  28  chr28_37162820     HCab    A    C        0      0        2 
  28  chr28_37162820     HPrz    A    C        0      0        2 
  28  chr28_37162820     ZBoe    A    C        0      0        2 
  28  chr28_37162820     ZGre    A    C        0      0        2 
  28  chr28_37162820     ZHar    A    C        0      0        2 
  28  chr28_37162820   Sample    A    C        1      2        2 
  28  chr28_37164236     AAsi    A    G        0      0        2 
  28  chr28_37164236     AKia    A    G        0      0        2 
  28  chr28_37164236     AOna    A    G        0      0        2 
  28  chr28_37164236     ASom    A    G        0      0        2 
  28  chr28_37164236     HCab    A    G        0      0        2 
  28  chr28_37164236     HPrz    A    G        0      0        2 
  28  chr28_37164236     ZBoe    A    G        0      0        2 
  28  chr28_37164236     ZGre    A    G        0      0        2 
  28  chr28_37164236     ZHar    A    G        1      2        2 
  28  chr28_37164236   Sample    A    G        0      0        2 
  28  chr28_37170682     AAsi    C    T        0      0        2 
  28  chr28_37170682     AKia    C    T        0      0        2 
  28  chr28_37170682     AOna    C    T        0      0        2 
  28  chr28_37170682     ASom    C    T        0      0        2 
  28  chr28_37170682     HCab    C    T        1      2        2 
  28  chr28_37170682     HPrz    C    T        1      2        2 
  28  chr28_37170682     ZBoe    C    T        0      0        2 
  28  chr28_37170682     ZGre    C    T        0      0        2 
  28  chr28_37170682     ZHar    C    T        0      0        2 
  28  chr28_37170682   Sample    C    T        0      0        2 
  28  chr28_37175395     AAsi    A    G        0      0        2 
  28  chr28_37175395     AKia    A    G      0.5      1        2 
  28  chr28_37175395     AOna    A    G        1      2        2 
  28  chr28_37175395     ASom    A    G        0      0        2 
  28  chr28_37175395     HCab    A    G        0      0        2 
  28  chr28_37175395     HPrz    A    G        0      0        2 
  28  chr28_37175395     ZBoe    A    G        0      0        2 
  28  chr28_37175395     ZGre    A    G        0      0        2 
  28  chr28_37175395     ZHar    A    G        0      0        2 
  28  chr28_37175395   Sample    A    G        0      0        2 
  28  chr28_37178545     AAsi    C    T      0.5      1        2 
  28  chr28_37178545     AKia    C    T        0      0        2 
  28  chr28_37178545     AOna    C    T        0      0        2 
  28  chr28_37178545     ASom    C    T        1      2        2 
  28  chr28_37178545     HCab    C    T        0      0        2 
  28  chr28_37178545     HPrz    C    T        0      0        2 
  28  chr28_37178545     ZBoe    C    T        0      0        2 
  28  chr28_37178545     ZGre    C    T        0      0        2 
  28  chr28_37178545     ZHar    C    T        0      0        2 
  28  chr28_37178545   Sample    C    T        0      0        2 
  28  chr28_37180169     AAsi    G    A        1      2        2 
  28  chr28_37180169     AKia    G    A        0      0        2 
  28  chr28_37180169     AOna    G    A        0      0        2 
  28  chr28_37180169     ASom    G    A        1      2        2 
  28  chr28_37180169     HCab    G    A        0      0        2 
  28  chr28_37180169     HPrz    G    A        0      0        2 
  28  chr28_37180169     ZBoe    G    A        0      0        2 
  28  chr28_37180169     ZGre    G    A        0      0        2 
  28  chr28_37180169     ZHar    G    A        0      0        2 
  28  chr28_37180169   Sample    G    A        1      2        2 
  28  chr28_37189353     AAsi    C    G        0      0        2 
  28  chr28_37189353     AKia    C    G        1      2        2 
  28  chr28_37189353     AOna    C    G        1      2        2 
  28  chr28_37189353     ASom    C    G        0      0        2 
  28  chr28_37189353     HCab    C    G        0      0        2 
  28  chr28_37189353     HPrz    C    G        0      0        2 
  28  chr28_37189353     ZBoe    C    G        0      0        2 
  28  chr28_37189353     ZGre    C    G        0      0        2 
  28  chr28_37189353     ZHar    C    G        0      0        2 
  28  chr28_37189353   Sample    C    G        0      0        2 
  28  chr28_37196847     AAsi    A    G        0      0        2 
  28  chr28_37196847     AKia    A    G        0      0        2 
  28  chr28_37196847     AOna    A    G        0      0        2 
  28  chr28_37196847     ASom    A    G        0      0        2 
  28  chr28_37196847     HCab    A    G        0      0        2 
  28  chr28_37196847     HPrz    A    G        0      0        2 
  28  chr28_37196847     ZBoe    A    G        0      0        2 
  28  chr28_37196847     ZGre    A    G        0      0        2 
  28  chr28_37196847     ZHar    A    G        1      2        2 
  28  chr28_37196847   Sample    A    G        0      0        2 
  28  chr28_37203549     AAsi    C    T        0      0        2 
  28  chr28_37203549     AKia    C    T      0.5      1        2 
  28  chr28_37203549     AOna    C    T        0      0        2 
  28  chr28_37203549     ASom    C    T        0      0        2 
  28  chr28_37203549     HCab    C    T        0      0        2 
  28  chr28_37203549     HPrz    C    T        0      0        2 
  28  chr28_37203549     ZBoe    C    T        0      0        2 
  28  chr28_37203549     ZGre    C    T        0      0        2 
  28  chr28_37203549     ZHar    C    T        0      0        2 
  28  chr28_37203549   Sample    C    T        0      0        2 
  28  chr28_37206215     AAsi    T    C        0      0        2 
  28  chr28_37206215     AKia    T    C        0      0        2 
  28  chr28_37206215     AOna    T    C        0      0        2 
  28  chr28_37206215     ASom    T    C        0      0        2 
  28  chr28_37206215     HCab    T    C        1      2        2 
  28  chr28_37206215     HPrz    T    C        1      2        2 
  28  chr28_37206215     ZBoe    T    C        0      0        2 
  28  chr28_37206215     ZGre    T    C        0      0        2 
  28  chr28_37206215     ZHar    T    C        0      0        2 
  28  chr28_37206215   Sample    T    C        0      0        2 
  28  chr28_37206235     AAsi    C    T        0      0        2 
  28  chr28_37206235     AKia    C    T        0      0        2 
  28  chr28_37206235     AOna    C    T        0      0        2 
  28  chr28_37206235     ASom    C    T        0      0        2 
  28  chr28_37206235     HCab    C    T        0      0        2 
  28  chr28_37206235     HPrz    C    T        0      0        2 
  28  chr28_37206235     ZBoe    C    T      0.5      1        2 
  28  chr28_37206235     ZGre    C    T        0      0        2 
  28  chr28_37206235     ZHar    C    T        0      0        2 
  28  chr28_37206235   Sample    C    T        0      0        2 
  28  chr28_37207838     AAsi    C    A        0      0        2 
  28  chr28_37207838     AKia    C    A        0      0        2 
  28  chr28_37207838     AOna    C    A        0      0        2 
  28  chr28_37207838     ASom    C    A        0      0        2 
  28  chr28_37207838     HCab    C    A        1      2        2 
  28  chr28_37207838     HPrz    C    A        1      2        2 
  28  chr28_37207838     ZBoe    C    A        0      0        2 
  28  chr28_37207838     ZGre    C    A        0      0        2 
  28  chr28_37207838     ZHar    C    A        0      0        2 
  28  chr28_37207838   Sample    C    A        0      0        2 
  28  chr28_37208237     AAsi    T    C        1      2        2 
  28  chr28_37208237     AKia    T    C        0      0        2 
  28  chr28_37208237     AOna    T    C        0      0        2 
  28  chr28_37208237     ASom    T    C        1      2        2 
  28  chr28_37208237     HCab    T    C        0      0        2 
  28  chr28_37208237     HPrz    T    C        0      0        2 
  28  chr28_37208237     ZBoe    T    C        0      0        2 
  28  chr28_37208237     ZGre    T    C        0      0        2 
  28  chr28_37208237     ZHar    T    C        0      0        2 
  28  chr28_37208237   Sample    T    C        1      2        2 
  28  chr28_37223001     AAsi    A    G        0      0        2 
  28  chr28_37223001     AKia    A    G        0      0        2 
  28  chr28_37223001     AOna    A    G        0      0        2 
  28  chr28_37223001     ASom    A    G        0      0        2 
  28  chr28_37223001     HCab    A    G        0      0        2 
  28  chr28_37223001     HPrz    A    G        0      0        2 
  28  chr28_37223001     ZBoe    A    G        0      0        2 
  28  chr28_37223001     ZGre    A    G        0      0        2 
  28  chr28_37223001     ZHar    A    G        1      2        2 
  28  chr28_37223001   Sample    A    G        0      0        2 
  28  chr28_37229642     AAsi    T    C        0      0        2 
  28  chr28_37229642     AKia    T    C        0      0        2 
  28  chr28_37229642     AOna    T    C        0      0        2 
  28  chr28_37229642     ASom    T    C        0      0        2 
  28  chr28_37229642     HCab    T    C        0      0        2 
  28  chr28_37229642     HPrz    T    C        0      0        2 
  28  chr28_37229642     ZBoe    T    C        0      0        2 
  28  chr28_37229642     ZGre    T    C        1      2        2 
  28  chr28_37229642     ZHar    T    C        0      0        2 
  28  chr28_37229642   Sample    T    C        0      0        2 
  28  chr28_37242568     AAsi    C    T        0      0        2 
  28  chr28_37242568     AKia    C    T        0      0        2 
  28  chr28_37242568     AOna    C    T        0      0        2 
  28  chr28_37242568     ASom    C    T        0      0        2 
  28  chr28_37242568     HCab    C    T        0      0        2 
  28  chr28_37242568     HPrz    C    T        0      0        2 
  28  chr28_37242568     ZBoe    C    T        0      0        2 
  28  chr28_37242568     ZGre    C    T        0      0        2 
  28  chr28_37242568     ZHar    C    T        1      2        2 
  28  chr28_37242568   Sample    C    T        0      0        2 
  28  chr28_37245695     AAsi    G    A        0      0        2 
  28  chr28_37245695     AKia    G    A        0      0        2 
  28  chr28_37245695     AOna    G    A        0      0        2 
  28  chr28_37245695     ASom    G    A        0      0        2 
  28  chr28_37245695     HCab    G    A        0      0        2 
  28  chr28_37245695     HPrz    G    A        0      0        2 
  28  chr28_37245695     ZBoe    G    A      0.5      1        2 
  28  chr28_37245695     ZGre    G    A        0      0        2 
  28  chr28_37245695     ZHar    G    A        0      0        2 
  28  chr28_37245695   Sample    G    A        0      0        2 
  28  chr28_37250408     AAsi    G    C        0      0        2 
  28  chr28_37250408     AKia    G    C        0      0        2 
  28  chr28_37250408     AOna    G    C        0      0        2 
  28  chr28_37250408     ASom    G    C        0      0        2 
  28  chr28_37250408     HCab    G    C        1      2        2 
  28  chr28_37250408     HPrz    G    C        1      2        2 
  28  chr28_37250408     ZBoe    G    C        0      0        2 
  28  chr28_37250408     ZGre    G    C        0      0        2 
  28  chr28_37250408     ZHar    G    C        0      0        2 
  28  chr28_37250408   Sample    G    C        0      0        2 
  28  chr28_37250471     AAsi    A    T        0      0        2 
  28  chr28_37250471     AKia    A    T        0      0        2 
  28  chr28_37250471     AOna    A    T        0      0        2 
  28  chr28_37250471     ASom    A    T        0      0        2 
  28  chr28_37250471     HCab    A    T        0      0        2 
  28  chr28_37250471     HPrz    A    T        0      0        2 
  28  chr28_37250471     ZBoe    A    T      0.5      1        2 
  28  chr28_37250471     ZGre    A    T        0      0        2 
  28  chr28_37250471     ZHar    A    T        0      0        2 
  28  chr28_37250471   Sample    A    T        0      0        2 
  28  chr28_37255026     AAsi    C    T        1      2        2 
  28  chr28_37255026     AKia    C    T        0      0        2 
  28  chr28_37255026     AOna    C    T        0      0        2 
  28  chr28_37255026     ASom    C    T        0      0        2 
  28  chr28_37255026     HCab    C    T        0      0        2 
  28  chr28_37255026     HPrz    C    T        0      0        2 
  28  chr28_37255026     ZBoe    C    T        0      0        2 
  28  chr28_37255026     ZGre    C    T        0      0        2 
  28  chr28_37255026     ZHar    C    T        0      0        2 
  28  chr28_37255026   Sample    C    T        1      2        2 
  28  chr28_37257263     AAsi    T    C        0      0        2 
  28  chr28_37257263     AKia    T    C        0      0        2 
  28  chr28_37257263     AOna    T    C        0      0        2 
  28  chr28_37257263     ASom    T    C        0      0        2 
  28  chr28_37257263     HCab    T    C        0      0        2 
  28  chr28_37257263     HPrz    T    C        0      0        2 
  28  chr28_37257263     ZBoe    T    C        1      2        2 
  28  chr28_37257263     ZGre    T    C        0      0        2 
  28  chr28_37257263     ZHar    T    C        0      0        2 
  28  chr28_37257263   Sample    T    C        0      0        2 
  28  chr28_37262215     AAsi    G    A        0      0        2 
  28  chr28_37262215     AKia    G    A        0      0        2 
  28  chr28_37262215     AOna    G    A        0      0        2 
  28  chr28_37262215     ASom    G    A        0      0        2 
  28  chr28_37262215     HCab    G    A        1      2        2 
  28  chr28_37262215     HPrz    G    A      0.5      1        2 
  28  chr28_37262215     ZBoe    G    A        0      0        2 
  28  chr28_37262215     ZGre    G    A        0      0        2 
  28  chr28_37262215     ZHar    G    A        0      0        2 
  28  chr28_37262215   Sample    G    A        0      0        2 
  28  chr28_37289332     AAsi    T    G        0      0        2 
  28  chr28_37289332     AKia    T    G        0      0        2 
  28  chr28_37289332     AOna    T    G        0      0        2 
  28  chr28_37289332     ASom    T    G        0      0        2 
  28  chr28_37289332     HCab    T    G        1      2        2 
  28  chr28_37289332     HPrz    T    G        1      2        2 
  28  chr28_37289332     ZBoe    T    G        0      0        2 
  28  chr28_37289332     ZGre    T    G        0      0        2 
  28  chr28_37289332     ZHar    T    G        0      0        2 
  28  chr28_37289332   Sample    T    G        0      0        2 
  28  chr28_37290385     AAsi    G    A        0      0        2 
  28  chr28_37290385     AKia    G    A        0      0        2 
  28  chr28_37290385     AOna    G    A        0      0        2 
  28  chr28_37290385     ASom    G    A        0      0        2 
  28  chr28_37290385     HCab    G    A        1      2        2 
  28  chr28_37290385     HPrz    G    A        1      2        2 
  28  chr28_37290385     ZBoe    G    A        0      0        2 
  28  chr28_37290385     ZGre    G    A        0      0        2 
  28  chr28_37290385     ZHar    G    A        0      0        2 
  28  chr28_37290385   Sample    G    A        0      0        2 
  28  chr28_37314141     AAsi    T    C      0.5      1        2 
  28  chr28_37314141     AKia    T    C        0      0        2 
  28  chr28_37314141     AOna    T    C        0      0        2 
  28  chr28_37314141     ASom    T    C        1      2        2 
  28  chr28_37314141     HCab    T    C        0      0        2 
  28  chr28_37314141     HPrz    T    C        0      0        2 
  28  chr28_37314141     ZBoe    T    C        0      0        2 
  28  chr28_37314141     ZGre    T    C        0      0        2 
  28  chr28_37314141     ZHar    T    C        0      0        2 
  28  chr28_37314141   Sample    T    C        1      2        2 
  28  chr28_37317006     AAsi    C    T        0      0        2 
  28  chr28_37317006     AKia    C    T        0      0        2 
  28  chr28_37317006     AOna    C    T        0      0        2 
  28  chr28_37317006     ASom    C    T        0      0        2 
  28  chr28_37317006     HCab    C    T        1      2        2 
  28  chr28_37317006     HPrz    C    T        1      2        2 
  28  chr28_37317006     ZBoe    C    T        0      0        2 
  28  chr28_37317006     ZGre    C    T        0      0        2 
  28  chr28_37317006     ZHar    C    T        0      0        2 
  28  chr28_37317006   Sample    C    T        0      0        2 
  28  chr28_37318718     AAsi    T    G        1      2        2 
  28  chr28_37318718     AKia    T    G        0      0        2 
  28  chr28_37318718     AOna    T    G        0      0        2 
  28  chr28_37318718     ASom    T    G        1      2        2 
  28  chr28_37318718     HCab    T    G        0      0        2 
  28  chr28_37318718     HPrz    T    G        0      0        2 
  28  chr28_37318718     ZBoe    T    G        0      0        2 
  28  chr28_37318718     ZGre    T    G        0      0        2 
  28  chr28_37318718     ZHar    T    G        0      0        2 
  28  chr28_37318718   Sample    T    G        1      2        2 
  28  chr28_37321086     AAsi    G    A        0      0        2 
  28  chr28_37321086     AKia    G    A        0      0        2 
  28  chr28_37321086     AOna    G    A        0      0        2 
  28  chr28_37321086     ASom    G    A        0      0        2 
  28  chr28_37321086     HCab    G    A        1      2        2 
  28  chr28_37321086     HPrz    G    A        1      2        2 
  28  chr28_37321086     ZBoe    G    A        0      0        2 
  28  chr28_37321086     ZGre    G    A        0      0        2 
  28  chr28_37321086     ZHar    G    A        0      0        2 
  28  chr28_37321086   Sample    G    A        0      0        2 
  28  chr28_37322184     AAsi    G    A        0      0        2 
  28  chr28_37322184     AKia    G    A        0      0        2 
  28  chr28_37322184     AOna    G    A        0      0        2 
  28  chr28_37322184     ASom    G    A        0      0        2 
  28  chr28_37322184     HCab    G    A        1      2        2 
  28  chr28_37322184     HPrz    G    A        1      2        2 
  28  chr28_37322184     ZBoe    G    A        0      0        2 
  28  chr28_37322184     ZGre    G    A        0      0        2 
  28  chr28_37322184     ZHar    G    A        0      0        2 
  28  chr28_37322184   Sample    G    A        0      0        2 
  28  chr28_37326240     AAsi    A    G        0      0        2 
  28  chr28_37326240     AKia    A    G        0      0        2 
  28  chr28_37326240     AOna    A    G        0      0        2 
  28  chr28_37326240     ASom    A    G        0      0        2 
  28  chr28_37326240     HCab    A    G        0      0        2 
  28  chr28_37326240     HPrz    A    G        0      0        2 
  28  chr28_37326240     ZBoe    A    G        0      0        2 
  28  chr28_37326240     ZGre    A    G        1      2        2 
  28  chr28_37326240     ZHar    A    G        0      0        2 
  28  chr28_37326240   Sample    A    G        0      0        2 
  28  chr28_37337784     AAsi    G    T        0      0        2 
  28  chr28_37337784     AKia    G    T        1      2        2 
  28  chr28_37337784     AOna    G    T        0      0        2 
  28  chr28_37337784     ASom    G    T        0      0        2 
  28  chr28_37337784     HCab    G    T        0      0        2 
  28  chr28_37337784     HPrz    G    T        0      0        2 
  28  chr28_37337784     ZBoe    G    T        0      0        2 
  28  chr28_37337784     ZGre    G    T        0      0        2 
  28  chr28_37337784     ZHar    G    T        0      0        2 
  28  chr28_37337784   Sample    G    T        0      0        2 
  28  chr28_37340553     AAsi    A    C        0      0        2 
  28  chr28_37340553     AKia    A    C        0      0        2 
  28  chr28_37340553     AOna    A    C        0      0        2 
  28  chr28_37340553     ASom    A    C        0      0        2 
  28  chr28_37340553     HCab    A    C        1      2        2 
  28  chr28_37340553     HPrz    A    C        1      2        2 
  28  chr28_37340553     ZBoe    A    C        0      0        2 
  28  chr28_37340553     ZGre    A    C        0      0        2 
  28  chr28_37340553     ZHar    A    C        0      0        2 
  28  chr28_37340553   Sample    A    C        0      0        2 
  28  chr28_37344362     AAsi    A    G        0      0        2 
  28  chr28_37344362     AKia    A    G        0      0        2 
  28  chr28_37344362     AOna    A    G        0      0        2 
  28  chr28_37344362     ASom    A    G        0      0        2 
  28  chr28_37344362     HCab    A    G        0      0        2 
  28  chr28_37344362     HPrz    A    G        0      0        2 
  28  chr28_37344362     ZBoe    A    G        0      0        2 
  28  chr28_37344362     ZGre    A    G        1      2        2 
  28  chr28_37344362     ZHar    A    G        0      0        2 
  28  chr28_37344362   Sample    A    G        0      0        2 
  28  chr28_37344946     AAsi    A    C        0      0        2 
  28  chr28_37344946     AKia    A    C        0      0        2 
  28  chr28_37344946     AOna    A    C      0.5      1        2 
  28  chr28_37344946     ASom    A    C        0      0        2 
  28  chr28_37344946     HCab    A    C        0      0        2 
  28  chr28_37344946     HPrz    A    C        0      0        2 
  28  chr28_37344946     ZBoe    A    C        0      0        2 
  28  chr28_37344946     ZGre    A    C        0      0        2 
  28  chr28_37344946     ZHar    A    C        0      0        2 
  28  chr28_37344946   Sample    A    C        0      0        2 
  28  chr28_37350363     AAsi    C    T        0      0        2 
  28  chr28_37350363     AKia    C    T        1      2        2 
  28  chr28_37350363     AOna    C    T      0.5      1        2 
  28  chr28_37350363     ASom    C    T        0      0        2 
  28  chr28_37350363     HCab    C    T        0      0        2 
  28  chr28_37350363     HPrz    C    T        0      0        2 
  28  chr28_37350363     ZBoe    C    T      0.5      1        2 
  28  chr28_37350363     ZGre    C    T        0      0        2 
  28  chr28_37350363     ZHar    C    T        0      0        2 
  28  chr28_37350363   Sample    C    T        0      0        2 
  28  chr28_37370861     AAsi    G    A        0      0        2 
  28  chr28_37370861     AKia    G    A        0      0        2 
  28  chr28_37370861     AOna    G    A        0      0        2 
  28  chr28_37370861     ASom    G    A        0      0        2 
  28  chr28_37370861     HCab    G    A        0      0        2 
  28  chr28_37370861     HPrz    G    A        0      0        2 
  28  chr28_37370861     ZBoe    G    A        0      0        2 
  28  chr28_37370861     ZGre    G    A        1      2        2 
  28  chr28_37370861     ZHar    G    A        0      0        2 
  28  chr28_37370861   Sample    G    A        0      0        2 
  28  chr28_37379275     AAsi    T    C        0      0        2 
  28  chr28_37379275     AKia    T    C        0      0        2 
  28  chr28_37379275     AOna    T    C        0      0        2 
  28  chr28_37379275     ASom    T    C        0      0        2 
  28  chr28_37379275     HCab    T    C        1      2        2 
  28  chr28_37379275     HPrz    T    C        1      2        2 
  28  chr28_37379275     ZBoe    T    C        0      0        2 
  28  chr28_37379275     ZGre    T    C        0      0        2 
  28  chr28_37379275     ZHar    T    C        0      0        2 
  28  chr28_37379275   Sample    T    C        0      0        2 
  28  chr28_37380947     AAsi    A    G        0      0        2 
  28  chr28_37380947     AKia    A    G        0      0        2 
  28  chr28_37380947     AOna    A    G        0      0        2 
  28  chr28_37380947     ASom    A    G        0      0        2 
  28  chr28_37380947     HCab    A    G        1      2        2 
  28  chr28_37380947     HPrz    A    G        1      2        2 
  28  chr28_37380947     ZBoe    A    G        0      0        2 
  28  chr28_37380947     ZGre    A    G        0      0        2 
  28  chr28_37380947     ZHar    A    G        0      0        2 
  28  chr28_37380947   Sample    A    G        0      0        2 
  28  chr28_37383565     AAsi    T    C        0      0        2 
  28  chr28_37383565     AKia    T    C      0.5      1        2 
  28  chr28_37383565     AOna    T    C        0      0        2 
  28  chr28_37383565     ASom    T    C        0      0        2 
  28  chr28_37383565     HCab    T    C        1      2        2 
  28  chr28_37383565     HPrz    T    C        1      2        2 
  28  chr28_37383565     ZBoe    T    C        0      0        2 
  28  chr28_37383565     ZGre    T    C        0      0        2 
  28  chr28_37383565     ZHar    T    C        0      0        2 
  28  chr28_37383565   Sample    T    C        0      0        2 
  28  chr28_37394615     AAsi    T    C        0      0        2 
  28  chr28_37394615     AKia    T    C        0      0        2 
  28  chr28_37394615     AOna    T    C        1      2        2 
  28  chr28_37394615     ASom    T    C        0      0        2 
  28  chr28_37394615     HCab    T    C        0      0        2 
  28  chr28_37394615     HPrz    T    C        0      0        2 
  28  chr28_37394615     ZBoe    T    C        0      0        2 
  28  chr28_37394615     ZGre    T    C        0      0        2 
  28  chr28_37394615     ZHar    T    C        0      0        2 
  28  chr28_37394615   Sample    T    C        0      0        2 
  28  chr28_37397692     AAsi    A    T        1      2        2 
  28  chr28_37397692     AKia    A    T        0      0        2 
  28  chr28_37397692     AOna    A    T        0      0        2 
  28  chr28_37397692     ASom    A    T        1      2        2 
  28  chr28_37397692     HCab    A    T        0      0        2 
  28  chr28_37397692     HPrz    A    T        0      0        2 
  28  chr28_37397692     ZBoe    A    T        0      0        2 
  28  chr28_37397692     ZGre    A    T        0      0        2 
  28  chr28_37397692     ZHar    A    T        0      0        2 
  28  chr28_37397692   Sample    A    T        1      2        2 
  28  chr28_37398233     AAsi    T    C        0      0        2 
  28  chr28_37398233     AKia    T    C        1      2        2 
  28  chr28_37398233     AOna    T    C        0      0        2 
  28  chr28_37398233     ASom    T    C        0      0        2 
  28  chr28_37398233     HCab    T    C        0      0        2 
  28  chr28_37398233     HPrz    T    C        0      0        2 
  28  chr28_37398233     ZBoe    T    C        0      0        2 
  28  chr28_37398233     ZGre    T    C        0      0        2 
  28  chr28_37398233     ZHar    T    C        0      0        2 
  28  chr28_37398233   Sample    T    C        0      0        2 
  28  chr28_37404401     AAsi    T    G        0      0        2 
  28  chr28_37404401     AKia    T    G        0      0        2 
  28  chr28_37404401     AOna    T    G        0      0        2 
  28  chr28_37404401     ASom    T    G        0      0        2 
  28  chr28_37404401     HCab    T    G        0      0        2 
  28  chr28_37404401     HPrz    T    G        0      0        2 
  28  chr28_37404401     ZBoe    T    G      0.5      1        2 
  28  chr28_37404401     ZGre    T    G        0      0        2 
  28  chr28_37404401     ZHar    T    G        0      0        2 
  28  chr28_37404401   Sample    T    G        0      0        2 
  28  chr28_37408437     AAsi    C    G        0      0        2 
  28  chr28_37408437     AKia    C    G        0      0        2 
  28  chr28_37408437     AOna    C    G        0      0        2 
  28  chr28_37408437     ASom    C    G        0      0        2 
  28  chr28_37408437     HCab    C    G        1      2        2 
  28  chr28_37408437     HPrz    C    G        1      2        2 
  28  chr28_37408437     ZBoe    C    G        0      0        2 
  28  chr28_37408437     ZGre    C    G        0      0        2 
  28  chr28_37408437     ZHar    C    G        0      0        2 
  28  chr28_37408437   Sample    C    G        0      0        2 
  28  chr28_37416867     AAsi    G    A        0      0        2 
  28  chr28_37416867     AKia    G    A        0      0        2 
  28  chr28_37416867     AOna    G    A        0      0        2 
  28  chr28_37416867     ASom    G    A        0      0        2 
  28  chr28_37416867     HCab    G    A        0      0        2 
  28  chr28_37416867     HPrz    G    A      0.5      1        2 
  28  chr28_37416867     ZBoe    G    A        0      0        2 
  28  chr28_37416867     ZGre    G    A        0      0        2 
  28  chr28_37416867     ZHar    G    A        0      0        2 
  28  chr28_37416867   Sample    G    A        0      0        2 
  28  chr28_37420182     AAsi    A    C        0      0        2 
  28  chr28_37420182     AKia    A    C        0      0        2 
  28  chr28_37420182     AOna    A    C        0      0        2 
  28  chr28_37420182     ASom    A    C        0      0        2 
  28  chr28_37420182     HCab    A    C        1      2        2 
  28  chr28_37420182     HPrz    A    C        1      2        2 
  28  chr28_37420182     ZBoe    A    C        0      0        2 
  28  chr28_37420182     ZGre    A    C        0      0        2 
  28  chr28_37420182     ZHar    A    C        0      0        2 
  28  chr28_37420182   Sample    A    C        0      0        2 
  28  chr28_37424871     AAsi    T    A        0      0        2 
  28  chr28_37424871     AKia    T    A        0      0        2 
  28  chr28_37424871     AOna    T    A        0      0        2 
  28  chr28_37424871     ASom    T    A        0      0        2 
  28  chr28_37424871     HCab    T    A      0.5      1        2 
  28  chr28_37424871     HPrz    T    A        0      0        2 
  28  chr28_37424871     ZBoe    T    A        0      0        2 
  28  chr28_37424871     ZGre    T    A        0      0        2 
  28  chr28_37424871     ZHar    T    A        0      0        2 
  28  chr28_37424871   Sample    T    A        0      0        2 
  28  chr28_37432604     AAsi    T    C        0      0        2 
  28  chr28_37432604     AKia    T    C        0      0        2 
  28  chr28_37432604     AOna    T    C        0      0        2 
  28  chr28_37432604     ASom    T    C        0      0        2 
  28  chr28_37432604     HCab    T    C        0      0        2 
  28  chr28_37432604     HPrz    T    C        0      0        2 
  28  chr28_37432604     ZBoe    T    C        0      0        2 
  28  chr28_37432604     ZGre    T    C        1      2        2 
  28  chr28_37432604     ZHar    T    C        0      0        2 
  28  chr28_37432604   Sample    T    C        0      0        2 
  28  chr28_37433021     AAsi    T    C      0.5      1        2 
  28  chr28_37433021     AKia    T    C        0      0        2 
  28  chr28_37433021     AOna    T    C        0      0        2 
  28  chr28_37433021     ASom    T    C        0      0        2 
  28  chr28_37433021     HCab    T    C        0      0        2 
  28  chr28_37433021     HPrz    T    C        0      0        2 
  28  chr28_37433021     ZBoe    T    C        0      0        2 
  28  chr28_37433021     ZGre    T    C        0      0        2 
  28  chr28_37433021     ZHar    T    C        0      0        2 
  28  chr28_37433021   Sample    T    C        1      2        2 
  28  chr28_37434513     AAsi    A    G        0      0        2 
  28  chr28_37434513     AKia    A    G        0      0        2 
  28  chr28_37434513     AOna    A    G        0      0        2 
  28  chr28_37434513     ASom    A    G        0      0        2 
  28  chr28_37434513     HCab    A    G        0      0        2 
  28  chr28_37434513     HPrz    A    G      0.5      1        2 
  28  chr28_37434513     ZBoe    A    G        0      0        2 
  28  chr28_37434513     ZGre    A    G        0      0        2 
  28  chr28_37434513     ZHar    A    G        0      0        2 
  28  chr28_37434513   Sample    A    G        0      0        2 
  28  chr28_37441361     AAsi    C    T        1      2        2 
  28  chr28_37441361     AKia    C    T        0      0        2 
  28  chr28_37441361     AOna    C    T        0      0        2 
  28  chr28_37441361     ASom    C    T        1      2        2 
  28  chr28_37441361     HCab    C    T        0      0        2 
  28  chr28_37441361     HPrz    C    T        0      0        2 
  28  chr28_37441361     ZBoe    C    T        0      0        2 
  28  chr28_37441361     ZGre    C    T        0      0        2 
  28  chr28_37441361     ZHar    C    T        0      0        2 
  28  chr28_37441361   Sample    C    T        1      2        2 
  28  chr28_37441635     AAsi    G    T        1      2        2 
  28  chr28_37441635     AKia    G    T        0      0        2 
  28  chr28_37441635     AOna    G    T        0      0        2 
  28  chr28_37441635     ASom    G    T        1      2        2 
  28  chr28_37441635     HCab    G    T        0      0        2 
  28  chr28_37441635     HPrz    G    T        0      0        2 
  28  chr28_37441635     ZBoe    G    T        0      0        2 
  28  chr28_37441635     ZGre    G    T        0      0        2 
  28  chr28_37441635     ZHar    G    T        0      0        2 
  28  chr28_37441635   Sample    G    T        0      0        2 
  28  chr28_37469631     AAsi    G    A        0      0        2 
  28  chr28_37469631     AKia    G    A        0      0        2 
  28  chr28_37469631     AOna    G    A        0      0        2 
  28  chr28_37469631     ASom    G    A        0      0        2 
  28  chr28_37469631     HCab    G    A        0      0        2 
  28  chr28_37469631     HPrz    G    A      0.5      1        2 
  28  chr28_37469631     ZBoe    G    A        0      0        2 
  28  chr28_37469631     ZGre    G    A        0      0        2 
  28  chr28_37469631     ZHar    G    A        0      0        2 
  28  chr28_37469631   Sample    G    A        0      0        2 
  28  chr28_37478267     AAsi    T    G        0      0        2 
  28  chr28_37478267     AKia    T    G        0      0        2 
  28  chr28_37478267     AOna    T    G      0.5      1        2 
  28  chr28_37478267     ASom    T    G        0      0        2 
  28  chr28_37478267     HCab    T    G        0      0        2 
  28  chr28_37478267     HPrz    T    G        0      0        2 
  28  chr28_37478267     ZBoe    T    G        0      0        2 
  28  chr28_37478267     ZGre    T    G        0      0        2 
  28  chr28_37478267     ZHar    T    G        0      0        2 
  28  chr28_37478267   Sample    T    G        0      0        2 
  28  chr28_37479366     AAsi    A    G        0      0        2 
  28  chr28_37479366     AKia    A    G        0      0        2 
  28  chr28_37479366     AOna    A    G      0.5      1        2 
  28  chr28_37479366     ASom    A    G        0      0        2 
  28  chr28_37479366     HCab    A    G        0      0        2 
  28  chr28_37479366     HPrz    A    G        0      0        2 
  28  chr28_37479366     ZBoe    A    G        0      0        2 
  28  chr28_37479366     ZGre    A    G        0      0        2 
  28  chr28_37479366     ZHar    A    G        0      0        2 
  28  chr28_37479366   Sample    A    G        0      0        2 
  28  chr28_37480619     AAsi    C    G        0      0        2 
  28  chr28_37480619     AKia    C    G        0      0        2 
  28  chr28_37480619     AOna    C    G        0      0        2 
  28  chr28_37480619     ASom    C    G        0      0        2 
  28  chr28_37480619     HCab    C    G        0      0        2 
  28  chr28_37480619     HPrz    C    G        0      0        2 
  28  chr28_37480619     ZBoe    C    G        0      0        2 
  28  chr28_37480619     ZGre    C    G        1      2        2 
  28  chr28_37480619     ZHar    C    G        1      2        2 
  28  chr28_37480619   Sample    C    G        0      0        2 
  28  chr28_37482233     AAsi    T    C        0      0        2 
  28  chr28_37482233     AKia    T    C        0      0        2 
  28  chr28_37482233     AOna    T    C        0      0        2 
  28  chr28_37482233     ASom    T    C        0      0        2 
  28  chr28_37482233     HCab    T    C        0      0        2 
  28  chr28_37482233     HPrz    T    C      0.5      1        2 
  28  chr28_37482233     ZBoe    T    C        0      0        2 
  28  chr28_37482233     ZGre    T    C        0      0        2 
  28  chr28_37482233     ZHar    T    C        0      0        2 
  28  chr28_37482233   Sample    T    C        0      0        2 
  28  chr28_37483040     AAsi    A    G        0      0        2 
  28  chr28_37483040     AKia    A    G        0      0        2 
  28  chr28_37483040     AOna    A    G        0      0        2 
  28  chr28_37483040     ASom    A    G        0      0        2 
  28  chr28_37483040     HCab    A    G        1      2        2 
  28  chr28_37483040     HPrz    A    G        1      2        2 
  28  chr28_37483040     ZBoe    A    G        0      0        2 
  28  chr28_37483040     ZGre    A    G        0      0        2 
  28  chr28_37483040     ZHar    A    G        0      0        2 
  28  chr28_37483040   Sample    A    G        0      0        2 
  28  chr28_37486236     AAsi    C    T        0      0        2 
  28  chr28_37486236     AKia    C    T        0      0        2 
  28  chr28_37486236     AOna    C    T        0      0        2 
  28  chr28_37486236     ASom    C    T        0      0        2 
  28  chr28_37486236     HCab    C    T        0      0        2 
  28  chr28_37486236     HPrz    C    T        0      0        2 
  28  chr28_37486236     ZBoe    C    T        1      2        2 
  28  chr28_37486236     ZGre    C    T        0      0        2 
  28  chr28_37486236     ZHar    C    T        0      0        2 
  28  chr28_37486236   Sample    C    T        0      0        2 
  28  chr28_37488131     AAsi    T    C        1      2        2 
  28  chr28_37488131     AKia    T    C        0      0        2 
  28  chr28_37488131     AOna    T    C        0      0        2 
  28  chr28_37488131     ASom    T    C        1      2        2 
  28  chr28_37488131     HCab    T    C      0.5      1        2 
  28  chr28_37488131     HPrz    T    C        0      0        2 
  28  chr28_37488131     ZBoe    T    C        0      0        2 
  28  chr28_37488131     ZGre    T    C        0      0        2 
  28  chr28_37488131     ZHar    T    C        0      0        2 
  28  chr28_37488131   Sample    T    C        1      2        2 
  28  chr28_37489098     AAsi    G    A        0      0        2 
  28  chr28_37489098     AKia    G    A        0      0        2 
  28  chr28_37489098     AOna    G    A      0.5      1        2 
  28  chr28_37489098     ASom    G    A        0      0        2 
  28  chr28_37489098     HCab    G    A        0      0        2 
  28  chr28_37489098     HPrz    G    A        0      0        2 
  28  chr28_37489098     ZBoe    G    A        0      0        2 
  28  chr28_37489098     ZGre    G    A        0      0        2 
  28  chr28_37489098     ZHar    G    A        0      0        2 
  28  chr28_37489098   Sample    G    A        0      0        2 
  28  chr28_37510499     AAsi    C    T        0      0        2 
  28  chr28_37510499     AKia    C    T      0.5      1        2 
  28  chr28_37510499     AOna    C    T        0      0        2 
  28  chr28_37510499     ASom    C    T        0      0        2 
  28  chr28_37510499     HCab    C    T        0      0        2 
  28  chr28_37510499     HPrz    C    T        0      0        2 
  28  chr28_37510499     ZBoe    C    T        0      0        2 
  28  chr28_37510499     ZGre    C    T        0      0        2 
  28  chr28_37510499     ZHar    C    T        0      0        2 
  28  chr28_37510499   Sample    C    T        0      0        2 
  28  chr28_37517925     AAsi    C    A        0      0        2 
  28  chr28_37517925     AKia    C    A        1      2        2 
  28  chr28_37517925     AOna    C    A      0.5      1        2 
  28  chr28_37517925     ASom    C    A        0      0        2 
  28  chr28_37517925     HCab    C    A        0      0        2 
  28  chr28_37517925     HPrz    C    A        0      0        2 
  28  chr28_37517925     ZBoe    C    A        0      0        2 
  28  chr28_37517925     ZGre    C    A        0      0        2 
  28  chr28_37517925     ZHar    C    A        0      0        2 
  28  chr28_37517925   Sample    C    A        0      0        2 
  28  chr28_37518923     AAsi    T    A      0.5      1        2 
  28  chr28_37518923     AKia    T    A        0      0        2 
  28  chr28_37518923     AOna    T    A        0      0        2 
  28  chr28_37518923     ASom    T    A        1      2        2 
  28  chr28_37518923     HCab    T    A        0      0        2 
  28  chr28_37518923     HPrz    T    A        0      0        2 
  28  chr28_37518923     ZBoe    T    A        0      0        2 
  28  chr28_37518923     ZGre    T    A        0      0        2 
  28  chr28_37518923     ZHar    T    A        0      0        2 
  28  chr28_37518923   Sample    T    A        0      0        2 
  28  chr28_37523349     AAsi    G    C        1      2        2 
  28  chr28_37523349     AKia    G    C        0      0        2 
  28  chr28_37523349     AOna    G    C        0      0        2 
  28  chr28_37523349     ASom    G    C        1      2        2 
  28  chr28_37523349     HCab    G    C        0      0        2 
  28  chr28_37523349     HPrz    G    C        0      0        2 
  28  chr28_37523349     ZBoe    G    C        0      0        2 
  28  chr28_37523349     ZGre    G    C        0      0        2 
  28  chr28_37523349     ZHar    G    C        0      0        2 
  28  chr28_37523349   Sample    G    C        1      2        2 
  28  chr28_37527511     AAsi    G    A        0      0        2 
  28  chr28_37527511     AKia    G    A        0      0        2 
  28  chr28_37527511     AOna    G    A        0      0        2 
  28  chr28_37527511     ASom    G    A        0      0        2 
  28  chr28_37527511     HCab    G    A        1      2        2 
  28  chr28_37527511     HPrz    G    A        1      2        2 
  28  chr28_37527511     ZBoe    G    A        0      0        2 
  28  chr28_37527511     ZGre    G    A        0      0        2 
  28  chr28_37527511     ZHar    G    A        0      0        2 
  28  chr28_37527511   Sample    G    A        0      0        2 
  28  chr28_37528802     AAsi    G    A        0      0        2 
  28  chr28_37528802     AKia    G    A        0      0        2 
  28  chr28_37528802     AOna    G    A        0      0        2 
  28  chr28_37528802     ASom    G    A        0      0        2 
  28  chr28_37528802     HCab    G    A      0.5      1        2 
  28  chr28_37528802     HPrz    G    A        0      0        2 
  28  chr28_37528802     ZBoe    G    A        0      0        2 
  28  chr28_37528802     ZGre    G    A        0      0        2 
  28  chr28_37528802     ZHar    G    A        0      0        2 
  28  chr28_37528802   Sample    G    A        0      0        2 
  28  chr28_37529421     AAsi    A    G        0      0        2 
  28  chr28_37529421     AKia    A    G        0      0        2 
  28  chr28_37529421     AOna    A    G        0      0        2 
  28  chr28_37529421     ASom    A    G        0      0        2 
  28  chr28_37529421     HCab    A    G      0.5      1        2 
  28  chr28_37529421     HPrz    A    G        0      0        2 
  28  chr28_37529421     ZBoe    A    G        0      0        2 
  28  chr28_37529421     ZGre    A    G        0      0        2 
  28  chr28_37529421     ZHar    A    G        0      0        2 
  28  chr28_37529421   Sample    A    G        0      0        2 
  28  chr28_37533543     AAsi    C    T        0      0        2 
  28  chr28_37533543     AKia    C    T        0      0        2 
  28  chr28_37533543     AOna    C    T        0      0        2 
  28  chr28_37533543     ASom    C    T        0      0        2 
  28  chr28_37533543     HCab    C    T        1      2        2 
  28  chr28_37533543     HPrz    C    T        1      2        2 
  28  chr28_37533543     ZBoe    C    T        0      0        2 
  28  chr28_37533543     ZGre    C    T        0      0        2 
  28  chr28_37533543     ZHar    C    T        0      0        2 
  28  chr28_37533543   Sample    C    T        0      0        2 
  28  chr28_37539930     AAsi    G    A        0      0        2 
  28  chr28_37539930     AKia    G    A      0.5      1        2 
  28  chr28_37539930     AOna    G    A      0.5      1        2 
  28  chr28_37539930     ASom    G    A        0      0        2 
  28  chr28_37539930     HCab    G    A        0      0        2 
  28  chr28_37539930     HPrz    G    A        0      0        2 
  28  chr28_37539930     ZBoe    G    A        1      2        2 
  28  chr28_37539930     ZGre    G    A        0      0        2 
  28  chr28_37539930     ZHar    G    A        0      0        2 
  28  chr28_37539930   Sample    G    A        0      0        2 
  28  chr28_37540316     AAsi    A    G        0      0        2 
  28  chr28_37540316     AKia    A    G      0.5      1        2 
  28  chr28_37540316     AOna    A    G        0      0        2 
  28  chr28_37540316     ASom    A    G        0      0        2 
  28  chr28_37540316     HCab    A    G        0      0        2 
  28  chr28_37540316     HPrz    A    G        0      0        2 
  28  chr28_37540316     ZBoe    A    G        0      0        2 
  28  chr28_37540316     ZGre    A    G        0      0        2 
  28  chr28_37540316     ZHar    A    G        0      0        2 
  28  chr28_37540316   Sample    A    G        0      0        2 
  28  chr28_37549926     AAsi    C    G        0      0        2 
  28  chr28_37549926     AKia    C    G        0      0        2 
  28  chr28_37549926     AOna    C    G        0      0        2 
  28  chr28_37549926     ASom    C    G        0      0        2 
  28  chr28_37549926     HCab    C    G        0      0        2 
  28  chr28_37549926     HPrz    C    G        0      0        2 
  28  chr28_37549926     ZBoe    C    G        0      0        2 
  28  chr28_37549926     ZGre    C    G        0      0        2 
  28  chr28_37549926     ZHar    C    G        1      2        2 
  28  chr28_37549926   Sample    C    G        0      0        2 
  28  chr28_37551658     AAsi    T    C        0      0        2 
  28  chr28_37551658     AKia    T    C        0      0        2 
  28  chr28_37551658     AOna    T    C        0      0        2 
  28  chr28_37551658     ASom    T    C        0      0        2 
  28  chr28_37551658     HCab    T    C        0      0        2 
  28  chr28_37551658     HPrz    T    C        0      0        2 
  28  chr28_37551658     ZBoe    T    C        0      0        2 
  28  chr28_37551658     ZGre    T    C        1      2        2 
  28  chr28_37551658     ZHar    T    C        0      0        2 
  28  chr28_37551658   Sample    T    C        0      0        2 
  28  chr28_37552129     AAsi    C    A        0      0        2 
  28  chr28_37552129     AKia    C    A        0      0        2 
  28  chr28_37552129     AOna    C    A        0      0        2 
  28  chr28_37552129     ASom    C    A        0      0        2 
  28  chr28_37552129     HCab    C    A        0      0        2 
  28  chr28_37552129     HPrz    C    A        0      0        2 
  28  chr28_37552129     ZBoe    C    A        0      0        2 
  28  chr28_37552129     ZGre    C    A        0      0        2 
  28  chr28_37552129     ZHar    C    A        1      2        2 
  28  chr28_37552129   Sample    C    A        0      0        2 
  28  chr28_37554449     AAsi    T    C        0      0        2 
  28  chr28_37554449     AKia    T    C        1      2        2 
  28  chr28_37554449     AOna    T    C        0      0        2 
  28  chr28_37554449     ASom    T    C        0      0        2 
  28  chr28_37554449     HCab    T    C        0      0        2 
  28  chr28_37554449     HPrz    T    C        0      0        2 
  28  chr28_37554449     ZBoe    T    C        0      0        2 
  28  chr28_37554449     ZGre    T    C        0      0        2 
  28  chr28_37554449     ZHar    T    C        0      0        2 
  28  chr28_37554449   Sample    T    C        0      0        2 
  28  chr28_37566618     AAsi    C    T        0      0        2 
  28  chr28_37566618     AKia    C    T        0      0        2 
  28  chr28_37566618     AOna    C    T        0      0        2 
  28  chr28_37566618     ASom    C    T        0      0        2 
  28  chr28_37566618     HCab    C    T        1      2        2 
  28  chr28_37566618     HPrz    C    T        1      2        2 
  28  chr28_37566618     ZBoe    C    T        0      0        2 
  28  chr28_37566618     ZGre    C    T        0      0        2 
  28  chr28_37566618     ZHar    C    T        0      0        2 
  28  chr28_37566618   Sample    C    T        0      0        2 
  28  chr28_37580769     AAsi    T    C        0      0        2 
  28  chr28_37580769     AKia    T    C        0      0        2 
  28  chr28_37580769     AOna    T    C        0      0        2 
  28  chr28_37580769     ASom    T    C        0      0        2 
  28  chr28_37580769     HCab    T    C      0.5      1        2 
  28  chr28_37580769     HPrz    T    C        0      0        2 
  28  chr28_37580769     ZBoe    T    C        0      0        2 
  28  chr28_37580769     ZGre    T    C        0      0        2 
  28  chr28_37580769     ZHar    T    C        0      0        2 
  28  chr28_37580769   Sample    T    C        0      0        2 
  28  chr28_37581261     AAsi    A    G        0      0        2 
  28  chr28_37581261     AKia    A    G        0      0        2 
  28  chr28_37581261     AOna    A    G        0      0        2 
  28  chr28_37581261     ASom    A    G        0      0        2 
  28  chr28_37581261     HCab    A    G        0      0        2 
  28  chr28_37581261     HPrz    A    G        0      0        2 
  28  chr28_37581261     ZBoe    A    G        0      0        2 
  28  chr28_37581261     ZGre    A    G        0      0        2 
  28  chr28_37581261     ZHar    A    G        1      2        2 
  28  chr28_37581261   Sample    A    G        0      0        2 
  28  chr28_37606066     AAsi    G    A        0      0        2 
  28  chr28_37606066     AKia    G    A        0      0        2 
  28  chr28_37606066     AOna    G    A        0      0        2 
  28  chr28_37606066     ASom    G    A        0      0        2 
  28  chr28_37606066     HCab    G    A        1      2        2 
  28  chr28_37606066     HPrz    G    A        1      2        2 
  28  chr28_37606066     ZBoe    G    A        0      0        2 
  28  chr28_37606066     ZGre    G    A        0      0        2 
  28  chr28_37606066     ZHar    G    A        0      0        2 
  28  chr28_37606066   Sample    G    A        0      0        2 
  28  chr28_37613700     AAsi    A    G        0      0        2 
  28  chr28_37613700     AKia    A    G        0      0        2 
  28  chr28_37613700     AOna    A    G        0      0        2 
  28  chr28_37613700     ASom    A    G        0      0        2 
  28  chr28_37613700     HCab    A    G        1      2        2 
  28  chr28_37613700     HPrz    A    G        1      2        2 
  28  chr28_37613700     ZBoe    A    G        0      0        2 
  28  chr28_37613700     ZGre    A    G        0      0        2 
  28  chr28_37613700     ZHar    A    G        0      0        2 
  28  chr28_37613700   Sample    A    G        0      0        2 
  28  chr28_37618578     AAsi    G    A        0      0        2 
  28  chr28_37618578     AKia    G    A        0      0        2 
  28  chr28_37618578     AOna    G    A        0      0        2 
  28  chr28_37618578     ASom    G    A        0      0        2 
  28  chr28_37618578     HCab    G    A        0      0        2 
  28  chr28_37618578     HPrz    G    A        0      0        2 
  28  chr28_37618578     ZBoe    G    A      0.5      1        2 
  28  chr28_37618578     ZGre    G    A        0      0        2 
  28  chr28_37618578     ZHar    G    A        0      0        2 
  28  chr28_37618578   Sample    G    A        0      0        2 
  28  chr28_37625297     AAsi    T    C        0      0        2 
  28  chr28_37625297     AKia    T    C        0      0        2 
  28  chr28_37625297     AOna    T    C        0      0        2 
  28  chr28_37625297     ASom    T    C        1      2        2 
  28  chr28_37625297     HCab    T    C        0      0        2 
  28  chr28_37625297     HPrz    T    C        0      0        2 
  28  chr28_37625297     ZBoe    T    C        0      0        2 
  28  chr28_37625297     ZGre    T    C        0      0        2 
  28  chr28_37625297     ZHar    T    C        0      0        2 
  28  chr28_37625297   Sample    T    C        1      2        2 
  28  chr28_37631214     AAsi    A    C        0      0        2 
  28  chr28_37631214     AKia    A    C        0      0        2 
  28  chr28_37631214     AOna    A    C        0      0        2 
  28  chr28_37631214     ASom    A    C        0      0        2 
  28  chr28_37631214     HCab    A    C        1      2        2 
  28  chr28_37631214     HPrz    A    C        1      2        2 
  28  chr28_37631214     ZBoe    A    C        0      0        2 
  28  chr28_37631214     ZGre    A    C        0      0        2 
  28  chr28_37631214     ZHar    A    C        0      0        2 
  28  chr28_37631214   Sample    A    C        0      0        2 
  28  chr28_37632205     AAsi    G    A        0      0        2 
  28  chr28_37632205     AKia    G    A        0      0        2 
  28  chr28_37632205     AOna    G    A        0      0        2 
  28  chr28_37632205     ASom    G    A        0      0        2 
  28  chr28_37632205     HCab    G    A        1      2        2 
  28  chr28_37632205     HPrz    G    A        1      2        2 
  28  chr28_37632205     ZBoe    G    A        0      0        2 
  28  chr28_37632205     ZGre    G    A        0      0        2 
  28  chr28_37632205     ZHar    G    A        0      0        2 
  28  chr28_37632205   Sample    G    A        0      0        2 
  28  chr28_37635873     AAsi    T    C        0      0        2 
  28  chr28_37635873     AKia    T    C        1      2        2 
  28  chr28_37635873     AOna    T    C        0      0        2 
  28  chr28_37635873     ASom    T    C        0      0        2 
  28  chr28_37635873     HCab    T    C        0      0        2 
  28  chr28_37635873     HPrz    T    C        0      0        2 
  28  chr28_37635873     ZBoe    T    C        0      0        2 
  28  chr28_37635873     ZGre    T    C        0      0        2 
  28  chr28_37635873     ZHar    T    C        0      0        2 
  28  chr28_37635873   Sample    T    C        0      0        2 
  28  chr28_37641948     AAsi    C    T        0      0        2 
  28  chr28_37641948     AKia    C    T        0      0        2 
  28  chr28_37641948     AOna    C    T        0      0        2 
  28  chr28_37641948     ASom    C    T        0      0        2 
  28  chr28_37641948     HCab    C    T        0      0        2 
  28  chr28_37641948     HPrz    C    T      0.5      1        2 
  28  chr28_37641948     ZBoe    C    T        0      0        2 
  28  chr28_37641948     ZGre    C    T        0      0        2 
  28  chr28_37641948     ZHar    C    T        0      0        2 
  28  chr28_37641948   Sample    C    T        0      0        2 
  28  chr28_37659946     AAsi    C    T        0      0        2 
  28  chr28_37659946     AKia    C    T        0      0        2 
  28  chr28_37659946     AOna    C    T        0      0        2 
  28  chr28_37659946     ASom    C    T        0      0        2 
  28  chr28_37659946     HCab    C    T        0      0        2 
  28  chr28_37659946     HPrz    C    T        0      0        2 
  28  chr28_37659946     ZBoe    C    T        0      0        2 
  28  chr28_37659946     ZGre    C    T        0      0        2 
  28  chr28_37659946     ZHar    C    T        1      2        2 
  28  chr28_37659946   Sample    C    T        0      0        2 
  28  chr28_37663842     AAsi    G    A        1      2        2 
  28  chr28_37663842     AKia    G    A        0      0        2 
  28  chr28_37663842     AOna    G    A        0      0        2 
  28  chr28_37663842     ASom    G    A        1      2        2 
  28  chr28_37663842     HCab    G    A        0      0        2 
  28  chr28_37663842     HPrz    G    A        0      0        2 
  28  chr28_37663842     ZBoe    G    A        0      0        2 
  28  chr28_37663842     ZGre    G    A        0      0        2 
  28  chr28_37663842     ZHar    G    A        0      0        2 
  28  chr28_37663842   Sample    G    A        1      2        2 
  28  chr28_37664652     AAsi    A    C        0      0        2 
  28  chr28_37664652     AKia    A    C        0      0        2 
  28  chr28_37664652     AOna    A    C        0      0        2 
  28  chr28_37664652     ASom    A    C        0      0        2 
  28  chr28_37664652     HCab    A    C        1      2        2 
  28  chr28_37664652     HPrz    A    C        1      2        2 
  28  chr28_37664652     ZBoe    A    C        0      0        2 
  28  chr28_37664652     ZGre    A    C        0      0        2 
  28  chr28_37664652     ZHar    A    C        0      0        2 
  28  chr28_37664652   Sample    A    C        0      0        2 
  28  chr28_37669123     AAsi    A    C        0      0        2 
  28  chr28_37669123     AKia    A    C        0      0        2 
  28  chr28_37669123     AOna    A    C        0      0        2 
  28  chr28_37669123     ASom    A    C        0      0        2 
  28  chr28_37669123     HCab    A    C        0      0        2 
  28  chr28_37669123     HPrz    A    C        0      0        2 
  28  chr28_37669123     ZBoe    A    C        0      0        2 
  28  chr28_37669123     ZGre    A    C        1      2        2 
  28  chr28_37669123     ZHar    A    C        0      0        2 
  28  chr28_37669123   Sample    A    C        0      0        2 
  28  chr28_37672551     AAsi    C    T        0      0        2 
  28  chr28_37672551     AKia    C    T        0      0        2 
  28  chr28_37672551     AOna    C    T        1      2        2 
  28  chr28_37672551     ASom    C    T        0      0        2 
  28  chr28_37672551     HCab    C    T        0      0        2 
  28  chr28_37672551     HPrz    C    T        0      0        2 
  28  chr28_37672551     ZBoe    C    T        0      0        2 
  28  chr28_37672551     ZGre    C    T        0      0        2 
  28  chr28_37672551     ZHar    C    T        0      0        2 
  28  chr28_37672551   Sample    C    T        0      0        2 
  28  chr28_37691981     AAsi    A    G        0      0        2 
  28  chr28_37691981     AKia    A    G        0      0        2 
  28  chr28_37691981     AOna    A    G        1      2        2 
  28  chr28_37691981     ASom    A    G        0      0        2 
  28  chr28_37691981     HCab    A    G        0      0        2 
  28  chr28_37691981     HPrz    A    G        0      0        2 
  28  chr28_37691981     ZBoe    A    G        0      0        2 
  28  chr28_37691981     ZGre    A    G        0      0        2 
  28  chr28_37691981     ZHar    A    G        0      0        2 
  28  chr28_37691981   Sample    A    G        0      0        2 
  28  chr28_37692216     AAsi    G    A        0      0        2 
  28  chr28_37692216     AKia    G    A        0      0        2 
  28  chr28_37692216     AOna    G    A        0      0        2 
  28  chr28_37692216     ASom    G    A        0      0        2 
  28  chr28_37692216     HCab    G    A        1      2        2 
  28  chr28_37692216     HPrz    G    A        1      2        2 
  28  chr28_37692216     ZBoe    G    A        0      0        2 
  28  chr28_37692216     ZGre    G    A        0      0        2 
  28  chr28_37692216     ZHar    G    A        0      0        2 
  28  chr28_37692216   Sample    G    A        0      0        2 
  28  chr28_37707591     AAsi    G    T        0      0        2 
  28  chr28_37707591     AKia    G    T        0      0        2 
  28  chr28_37707591     AOna    G    T        0      0        2 
  28  chr28_37707591     ASom    G    T        0      0        2 
  28  chr28_37707591     HCab    G    T        0      0        2 
  28  chr28_37707591     HPrz    G    T        1      2        2 
  28  chr28_37707591     ZBoe    G    T        0      0        2 
  28  chr28_37707591     ZGre    G    T        0      0        2 
  28  chr28_37707591     ZHar    G    T        0      0        2 
  28  chr28_37707591   Sample    G    T        0      0        2 
  28  chr28_37721106     AAsi    T    C        0      0        2 
  28  chr28_37721106     AKia    T    C        0      0        2 
  28  chr28_37721106     AOna    T    C        0      0        2 
  28  chr28_37721106     ASom    T    C        0      0        2 
  28  chr28_37721106     HCab    T    C        0      0        2 
  28  chr28_37721106     HPrz    T    C        0      0        2 
  28  chr28_37721106     ZBoe    T    C        0      0        2 
  28  chr28_37721106     ZGre    T    C        1      2        2 
  28  chr28_37721106     ZHar    T    C        0      0        2 
  28  chr28_37721106   Sample    T    C        0      0        2 
  28  chr28_37722781     AAsi    T    A        0      0        2 
  28  chr28_37722781     AKia    T    A        0      0        2 
  28  chr28_37722781     AOna    T    A        0      0        2 
  28  chr28_37722781     ASom    T    A        0      0        2 
  28  chr28_37722781     HCab    T    A        0      0        2 
  28  chr28_37722781     HPrz    T    A        0      0        2 
  28  chr28_37722781     ZBoe    T    A        1      2        2 
  28  chr28_37722781     ZGre    T    A        1      2        2 
  28  chr28_37722781     ZHar    T    A        0      0        2 
  28  chr28_37722781   Sample    T    A        0      0        2 
  28  chr28_37724774     AAsi    T    C        0      0        2 
  28  chr28_37724774     AKia    T    C        0      0        2 
  28  chr28_37724774     AOna    T    C        0      0        2 
  28  chr28_37724774     ASom    T    C        0      0        2 
  28  chr28_37724774     HCab    T    C        0      0        2 
  28  chr28_37724774     HPrz    T    C      0.5      1        2 
  28  chr28_37724774     ZBoe    T    C        0      0        2 
  28  chr28_37724774     ZGre    T    C        0      0        2 
  28  chr28_37724774     ZHar    T    C        0      0        2 
  28  chr28_37724774   Sample    T    C        0      0        2 
  28  chr28_37732789     AAsi    C    T        0      0        2 
  28  chr28_37732789     AKia    C    T        0      0        2 
  28  chr28_37732789     AOna    C    T        0      0        2 
  28  chr28_37732789     ASom    C    T        0      0        2 
  28  chr28_37732789     HCab    C    T      0.5      1        2 
  28  chr28_37732789     HPrz    C    T        0      0        2 
  28  chr28_37732789     ZBoe    C    T        0      0        2 
  28  chr28_37732789     ZGre    C    T        0      0        2 
  28  chr28_37732789     ZHar    C    T        0      0        2 
  28  chr28_37732789   Sample    C    T        0      0        2 
  28  chr28_37742073     AAsi    C    T        0      0        2 
  28  chr28_37742073     AKia    C    T        1      2        2 
  28  chr28_37742073     AOna    C    T      0.5      1        2 
  28  chr28_37742073     ASom    C    T        0      0        2 
  28  chr28_37742073     HCab    C    T        0      0        2 
  28  chr28_37742073     HPrz    C    T        0      0        2 
  28  chr28_37742073     ZBoe    C    T        0      0        2 
  28  chr28_37742073     ZGre    C    T        0      0        2 
  28  chr28_37742073     ZHar    C    T        0      0        2 
  28  chr28_37742073   Sample    C    T        0      0        2 
  28  chr28_37750336     AAsi    C    A        0      0        2 
  28  chr28_37750336     AKia    C    A        0      0        2 
  28  chr28_37750336     AOna    C    A        0      0        2 
  28  chr28_37750336     ASom    C    A        0      0        2 
  28  chr28_37750336     HCab    C    A        0      0        2 
  28  chr28_37750336     HPrz    C    A        0      0        2 
  28  chr28_37750336     ZBoe    C    A      0.5      1        2 
  28  chr28_37750336     ZGre    C    A        0      0        2 
  28  chr28_37750336     ZHar    C    A        0      0        2 
  28  chr28_37750336   Sample    C    A        0      0        2 
  28  chr28_37757160     AAsi    A    G        0      0        2 
  28  chr28_37757160     AKia    A    G        0      0        2 
  28  chr28_37757160     AOna    A    G      0.5      1        2 
  28  chr28_37757160     ASom    A    G        0      0        2 
  28  chr28_37757160     HCab    A    G        0      0        2 
  28  chr28_37757160     HPrz    A    G        0      0        2 
  28  chr28_37757160     ZBoe    A    G        0      0        2 
  28  chr28_37757160     ZGre    A    G        0      0        2 
  28  chr28_37757160     ZHar    A    G        0      0        2 
  28  chr28_37757160   Sample    A    G        0      0        2 
  28  chr28_37763425     AAsi    T    C        0      0        2 
  28  chr28_37763425     AKia    T    C      0.5      1        2 
  28  chr28_37763425     AOna    T    C        0      0        2 
  28  chr28_37763425     ASom    T    C        0      0        2 
  28  chr28_37763425     HCab    T    C        0      0        2 
  28  chr28_37763425     HPrz    T    C        0      0        2 
  28  chr28_37763425     ZBoe    T    C        0      0        2 
  28  chr28_37763425     ZGre    T    C        0      0        2 
  28  chr28_37763425     ZHar    T    C        0      0        2 
  28  chr28_37763425   Sample    T    C        0      0        2 
  28  chr28_37766787     AAsi    G    C        0      0        2 
  28  chr28_37766787     AKia    G    C        0      0        2 
  28  chr28_37766787     AOna    G    C        0      0        2 
  28  chr28_37766787     ASom    G    C        0      0        2 
  28  chr28_37766787     HCab    G    C        1      2        2 
  28  chr28_37766787     HPrz    G    C        1      2        2 
  28  chr28_37766787     ZBoe    G    C        0      0        2 
  28  chr28_37766787     ZGre    G    C        0      0        2 
  28  chr28_37766787     ZHar    G    C        0      0        2 
  28  chr28_37766787   Sample    G    C        0      0        2 
  28  chr28_37771558     AAsi    C    T        0      0        2 
  28  chr28_37771558     AKia    C    T        0      0        2 
  28  chr28_37771558     AOna    C    T        0      0        2 
  28  chr28_37771558     ASom    C    T        0      0        2 
  28  chr28_37771558     HCab    C    T      0.5      1        2 
  28  chr28_37771558     HPrz    C    T        0      0        2 
  28  chr28_37771558     ZBoe    C    T        0      0        2 
  28  chr28_37771558     ZGre    C    T        0      0        2 
  28  chr28_37771558     ZHar    C    T        0      0        2 
  28  chr28_37771558   Sample    C    T        0      0        2 
  28  chr28_37776211     AAsi    A    C        1      2        2 
  28  chr28_37776211     AKia    A    C        0      0        2 
  28  chr28_37776211     AOna    A    C        0      0        2 
  28  chr28_37776211     ASom    A    C        1      2        2 
  28  chr28_37776211     HCab    A    C        0      0        2 
  28  chr28_37776211     HPrz    A    C        0      0        2 
  28  chr28_37776211     ZBoe    A    C        0      0        2 
  28  chr28_37776211     ZGre    A    C        0      0        2 
  28  chr28_37776211     ZHar    A    C        0      0        2 
  28  chr28_37776211   Sample    A    C        1      2        2 
  28  chr28_37777216     AAsi    T    G        0      0        2 
  28  chr28_37777216     AKia    T    G        0      0        2 
  28  chr28_37777216     AOna    T    G        0      0        2 
  28  chr28_37777216     ASom    T    G        0      0        2 
  28  chr28_37777216     HCab    T    G        0      0        2 
  28  chr28_37777216     HPrz    T    G        0      0        2 
  28  chr28_37777216     ZBoe    T    G        0      0        2 
  28  chr28_37777216     ZGre    T    G        0      0        2 
  28  chr28_37777216     ZHar    T    G        1      2        2 
  28  chr28_37777216   Sample    T    G        0      0        2 
  28  chr28_37781640     AAsi    A    C        0      0        2 
  28  chr28_37781640     AKia    A    C        0      0        2 
  28  chr28_37781640     AOna    A    C        0      0        2 
  28  chr28_37781640     ASom    A    C        0      0        2 
  28  chr28_37781640     HCab    A    C        0      0        2 
  28  chr28_37781640     HPrz    A    C        0      0        2 
  28  chr28_37781640     ZBoe    A    C        0      0        2 
  28  chr28_37781640     ZGre    A    C        0      0        2 
  28  chr28_37781640     ZHar    A    C        1      2        2 
  28  chr28_37781640   Sample    A    C        0      0        2 
  28  chr28_37788757     AAsi    A    G        0      0        2 
  28  chr28_37788757     AKia    A    G      0.5      1        2 
  28  chr28_37788757     AOna    A    G        0      0        2 
  28  chr28_37788757     ASom    A    G        0      0        2 
  28  chr28_37788757     HCab    A    G        0      0        2 
  28  chr28_37788757     HPrz    A    G        0      0        2 
  28  chr28_37788757     ZBoe    A    G        0      0        2 
  28  chr28_37788757     ZGre    A    G        0      0        2 
  28  chr28_37788757     ZHar    A    G        0      0        2 
  28  chr28_37788757   Sample    A    G        0      0        2 
  28  chr28_37790285     AAsi    C    T        0      0        2 
  28  chr28_37790285     AKia    C    T        0      0        2 
  28  chr28_37790285     AOna    C    T        0      0        2 
  28  chr28_37790285     ASom    C    T        0      0        2 
  28  chr28_37790285     HCab    C    T        0      0        2 
  28  chr28_37790285     HPrz    C    T        0      0        2 
  28  chr28_37790285     ZBoe    C    T        0      0        2 
  28  chr28_37790285     ZGre    C    T        0      0        2 
  28  chr28_37790285     ZHar    C    T        1      2        2 
  28  chr28_37790285   Sample    C    T        0      0        2 
  28  chr28_37795874     AAsi    G    C        0      0        2 
  28  chr28_37795874     AKia    G    C        0      0        2 
  28  chr28_37795874     AOna    G    C        0      0        2 
  28  chr28_37795874     ASom    G    C        0      0        2 
  28  chr28_37795874     HCab    G    C        1      2        2 
  28  chr28_37795874     HPrz    G    C        1      2        2 
  28  chr28_37795874     ZBoe    G    C        0      0        2 
  28  chr28_37795874     ZGre    G    C        0      0        2 
  28  chr28_37795874     ZHar    G    C        0      0        2 
  28  chr28_37795874   Sample    G    C        0      0        2 
  28  chr28_37801342     AAsi    G    C      0.5      1        2 
  28  chr28_37801342     AKia    G    C        0      0        2 
  28  chr28_37801342     AOna    G    C        0      0        2 
  28  chr28_37801342     ASom    G    C        0      0        2 
  28  chr28_37801342     HCab    G    C        0      0        2 
  28  chr28_37801342     HPrz    G    C        0      0        2 
  28  chr28_37801342     ZBoe    G    C        0      0        2 
  28  chr28_37801342     ZGre    G    C        0      0        2 
  28  chr28_37801342     ZHar    G    C        0      0        2 
  28  chr28_37801342   Sample    G    C        0      0        2 
  28  chr28_37812025     AAsi    A    G        0      0        2 
  28  chr28_37812025     AKia    A    G        0      0        2 
  28  chr28_37812025     AOna    A    G        0      0        2 
  28  chr28_37812025     ASom    A    G        0      0        2 
  28  chr28_37812025     HCab    A    G      0.5      1        2 
  28  chr28_37812025     HPrz    A    G        0      0        2 
  28  chr28_37812025     ZBoe    A    G        0      0        2 
  28  chr28_37812025     ZGre    A    G        0      0        2 
  28  chr28_37812025     ZHar    A    G        0      0        2 
  28  chr28_37812025   Sample    A    G        0      0        2 
  28  chr28_37819459     AAsi    G    A        0      0        2 
  28  chr28_37819459     AKia    G    A        0      0        2 
  28  chr28_37819459     AOna    G    A        0      0        2 
  28  chr28_37819459     ASom    G    A        0      0        2 
  28  chr28_37819459     HCab    G    A        0      0        2 
  28  chr28_37819459     HPrz    G    A        0      0        2 
  28  chr28_37819459     ZBoe    G    A        1      2        2 
  28  chr28_37819459     ZGre    G    A        0      0        2 
  28  chr28_37819459     ZHar    G    A        0      0        2 
  28  chr28_37819459   Sample    G    A        0      0        2 
  28  chr28_37825256     AAsi    G    A        0      0        2 
  28  chr28_37825256     AKia    G    A        0      0        2 
  28  chr28_37825256     AOna    G    A      0.5      1        2 
  28  chr28_37825256     ASom    G    A        0      0        2 
  28  chr28_37825256     HCab    G    A        0      0        2 
  28  chr28_37825256     HPrz    G    A        0      0        2 
  28  chr28_37825256     ZBoe    G    A        0      0        2 
  28  chr28_37825256     ZGre    G    A        0      0        2 
  28  chr28_37825256     ZHar    G    A        0      0        2 
  28  chr28_37825256   Sample    G    A        0      0        2 
  28  chr28_37825461     AAsi    T    C        1      2        2 
  28  chr28_37825461     AKia    T    C        0      0        2 
  28  chr28_37825461     AOna    T    C        0      0        2 
  28  chr28_37825461     ASom    T    C        1      2        2 
  28  chr28_37825461     HCab    T    C        0      0        2 
  28  chr28_37825461     HPrz    T    C        0      0        2 
  28  chr28_37825461     ZBoe    T    C        0      0        2 
  28  chr28_37825461     ZGre    T    C        0      0        2 
  28  chr28_37825461     ZHar    T    C        0      0        2 
  28  chr28_37825461   Sample    T    C        1      2        2 
  28  chr28_37828360     AAsi    G    A        1      2        2 
  28  chr28_37828360     AKia    G    A        0      0        2 
  28  chr28_37828360     AOna    G    A        0      0        2 
  28  chr28_37828360     ASom    G    A        1      2        2 
  28  chr28_37828360     HCab    G    A        0      0        2 
  28  chr28_37828360     HPrz    G    A        0      0        2 
  28  chr28_37828360     ZBoe    G    A        0      0        2 
  28  chr28_37828360     ZGre    G    A        0      0        2 
  28  chr28_37828360     ZHar    G    A        0      0        2 
  28  chr28_37828360   Sample    G    A        1      2        2 
  28  chr28_37829914     AAsi    T    C        0      0        2 
  28  chr28_37829914     AKia    T    C        0      0        2 
  28  chr28_37829914     AOna    T    C        0      0        2 
  28  chr28_37829914     ASom    T    C        0      0        2 
  28  chr28_37829914     HCab    T    C        0      0        2 
  28  chr28_37829914     HPrz    T    C        0      0        2 
  28  chr28_37829914     ZBoe    T    C        0      0        2 
  28  chr28_37829914     ZGre    T    C        0      0        2 
  28  chr28_37829914     ZHar    T    C      0.5      1        2 
  28  chr28_37829914   Sample    T    C        0      0        2 
  28  chr28_37831491     AAsi    C    T        0      0        2 
  28  chr28_37831491     AKia    C    T        1      2        2 
  28  chr28_37831491     AOna    C    T        1      2        2 
  28  chr28_37831491     ASom    C    T        0      0        2 
  28  chr28_37831491     HCab    C    T        0      0        2 
  28  chr28_37831491     HPrz    C    T        0      0        2 
  28  chr28_37831491     ZBoe    C    T        0      0        2 
  28  chr28_37831491     ZGre    C    T        0      0        2 
  28  chr28_37831491     ZHar    C    T        0      0        2 
  28  chr28_37831491   Sample    C    T        0      0        2 
  28  chr28_37836817     AAsi    C    G        0      0        2 
  28  chr28_37836817     AKia    C    G        0      0        2 
  28  chr28_37836817     AOna    C    G        0      0        2 
  28  chr28_37836817     ASom    C    G        0      0        2 
  28  chr28_37836817     HCab    C    G        1      2        2 
  28  chr28_37836817     HPrz    C    G        1      2        2 
  28  chr28_37836817     ZBoe    C    G        0      0        2 
  28  chr28_37836817     ZGre    C    G        0      0        2 
  28  chr28_37836817     ZHar    C    G        0      0        2 
  28  chr28_37836817   Sample    C    G        0      0        2 
  28  chr28_37843226     AAsi    G    A        0      0        2 
  28  chr28_37843226     AKia    G    A        0      0        2 
  28  chr28_37843226     AOna    G    A        0      0        2 
  28  chr28_37843226     ASom    G    A        0      0        2 
  28  chr28_37843226     HCab    G    A        1      2        2 
  28  chr28_37843226     HPrz    G    A        1      2        2 
  28  chr28_37843226     ZBoe    G    A        0      0        2 
  28  chr28_37843226     ZGre    G    A        0      0        2 
  28  chr28_37843226     ZHar    G    A        0      0        2 
  28  chr28_37843226   Sample    G    A        0      0        2 
  28  chr28_37852838     AAsi    T    C        1      2        2 
  28  chr28_37852838     AKia    T    C        0      0        2 
  28  chr28_37852838     AOna    T    C        0      0        2 
  28  chr28_37852838     ASom    T    C        1      2        2 
  28  chr28_37852838     HCab    T    C        0      0        2 
  28  chr28_37852838     HPrz    T    C        0      0        2 
  28  chr28_37852838     ZBoe    T    C        0      0        2 
  28  chr28_37852838     ZGre    T    C        0      0        2 
  28  chr28_37852838     ZHar    T    C        0      0        2 
  28  chr28_37852838   Sample    T    C        1      2        2 
  28  chr28_37858792     AAsi    A    G        1      2        2 
  28  chr28_37858792     AKia    A    G        0      0        2 
  28  chr28_37858792     AOna    A    G        0      0        2 
  28  chr28_37858792     ASom    A    G        1      2        2 
  28  chr28_37858792     HCab    A    G        0      0        2 
  28  chr28_37858792     HPrz    A    G        0      0        2 
  28  chr28_37858792     ZBoe    A    G        0      0        2 
  28  chr28_37858792     ZGre    A    G        0      0        2 
  28  chr28_37858792     ZHar    A    G        0      0        2 
  28  chr28_37858792   Sample    A    G        1      2        2 
  28  chr28_37859452     AAsi    A    G        0      0        2 
  28  chr28_37859452     AKia    A    G        0      0        2 
  28  chr28_37859452     AOna    A    G        0      0        2 
  28  chr28_37859452     ASom    A    G        0      0        2 
  28  chr28_37859452     HCab    A    G        0      0        2 
  28  chr28_37859452     HPrz    A    G        0      0        2 
  28  chr28_37859452     ZBoe    A    G        0      0        2 
  28  chr28_37859452     ZGre    A    G        0      0        2 
  28  chr28_37859452     ZHar    A    G      0.5      1        2 
  28  chr28_37859452   Sample    A    G        0      0        2 
  28  chr28_37860029     AAsi    T    C        0      0        2 
  28  chr28_37860029     AKia    T    C        0      0        2 
  28  chr28_37860029     AOna    T    C        1      2        2 
  28  chr28_37860029     ASom    T    C        0      0        2 
  28  chr28_37860029     HCab    T    C        0      0        2 
  28  chr28_37860029     HPrz    T    C        0      0        2 
  28  chr28_37860029     ZBoe    T    C        0      0        2 
  28  chr28_37860029     ZGre    T    C        0      0        2 
  28  chr28_37860029     ZHar    T    C        0      0        2 
  28  chr28_37860029   Sample    T    C        0      0        2 
  28  chr28_37867237     AAsi    G    C        0      0        2 
  28  chr28_37867237     AKia    G    C        0      0        2 
  28  chr28_37867237     AOna    G    C        0      0        2 
  28  chr28_37867237     ASom    G    C        0      0        2 
  28  chr28_37867237     HCab    G    C        0      0        2 
  28  chr28_37867237     HPrz    G    C        0      0        2 
  28  chr28_37867237     ZBoe    G    C        1      2        2 
  28  chr28_37867237     ZGre    G    C        0      0        2 
  28  chr28_37867237     ZHar    G    C        0      0        2 
  28  chr28_37867237   Sample    G    C        0      0        2 
  28  chr28_37872194     AAsi    A    G        0      0        2 
  28  chr28_37872194     AKia    A    G        0      0        2 
  28  chr28_37872194     AOna    A    G        0      0        2 
  28  chr28_37872194     ASom    A    G        0      0        2 
  28  chr28_37872194     HCab    A    G        0      0        2 
  28  chr28_37872194     HPrz    A    G        0      0        2 
  28  chr28_37872194     ZBoe    A    G        0      0        2 
  28  chr28_37872194     ZGre    A    G        1      2        2 
  28  chr28_37872194     ZHar    A    G        0      0        2 
  28  chr28_37872194   Sample    A    G        0      0        2 
  28  chr28_37872766     AAsi    A    G        0      0        2 
  28  chr28_37872766     AKia    A    G        0      0        2 
  28  chr28_37872766     AOna    A    G        1      2        2 
  28  chr28_37872766     ASom    A    G        0      0        2 
  28  chr28_37872766     HCab    A    G        0      0        2 
  28  chr28_37872766     HPrz    A    G        0      0        2 
  28  chr28_37872766     ZBoe    A    G        0      0        2 
  28  chr28_37872766     ZGre    A    G        0      0        2 
  28  chr28_37872766     ZHar    A    G        0      0        2 
  28  chr28_37872766   Sample    A    G        0      0        2 
  28  chr28_37874253     AAsi    C    T        0      0        2 
  28  chr28_37874253     AKia    C    T        0      0        2 
  28  chr28_37874253     AOna    C    T        0      0        2 
  28  chr28_37874253     ASom    C    T        0      0        2 
  28  chr28_37874253     HCab    C    T        0      0        2 
  28  chr28_37874253     HPrz    C    T        0      0        2 
  28  chr28_37874253     ZBoe    C    T      0.5      1        2 
  28  chr28_37874253     ZGre    C    T        0      0        2 
  28  chr28_37874253     ZHar    C    T        0      0        2 
  28  chr28_37874253   Sample    C    T        0      0        2 
  28  chr28_37874662     AAsi    A    G        0      0        2 
  28  chr28_37874662     AKia    A    G        1      2        2 
  28  chr28_37874662     AOna    A    G        0      0        2 
  28  chr28_37874662     ASom    A    G        0      0        2 
  28  chr28_37874662     HCab    A    G        0      0        2 
  28  chr28_37874662     HPrz    A    G        0      0        2 
  28  chr28_37874662     ZBoe    A    G        0      0        2 
  28  chr28_37874662     ZGre    A    G        0      0        2 
  28  chr28_37874662     ZHar    A    G        0      0        2 
  28  chr28_37874662   Sample    A    G        0      0        2 
  28  chr28_37879318     AAsi    G    A        0      0        2 
  28  chr28_37879318     AKia    G    A        0      0        2 
  28  chr28_37879318     AOna    G    A        0      0        2 
  28  chr28_37879318     ASom    G    A        1      2        2 
  28  chr28_37879318     HCab    G    A        0      0        2 
  28  chr28_37879318     HPrz    G    A        0      0        2 
  28  chr28_37879318     ZBoe    G    A        0      0        2 
  28  chr28_37879318     ZGre    G    A        0      0        2 
  28  chr28_37879318     ZHar    G    A        0      0        2 
  28  chr28_37879318   Sample    G    A        0      0        2 
  28  chr28_37884346     AAsi    C    G        0      0        2 
  28  chr28_37884346     AKia    C    G        1      2        2 
  28  chr28_37884346     AOna    C    G        1      2        2 
  28  chr28_37884346     ASom    C    G        0      0        2 
  28  chr28_37884346     HCab    C    G        0      0        2 
  28  chr28_37884346     HPrz    C    G        0      0        2 
  28  chr28_37884346     ZBoe    C    G        0      0        2 
  28  chr28_37884346     ZGre    C    G        0      0        2 
  28  chr28_37884346     ZHar    C    G        0      0        2 
  28  chr28_37884346   Sample    C    G        0      0        2 
  28  chr28_37885407     AAsi    T    C        0      0        2 
  28  chr28_37885407     AKia    T    C        0      0        2 
  28  chr28_37885407     AOna    T    C        0      0        2 
  28  chr28_37885407     ASom    T    C        0      0        2 
  28  chr28_37885407     HCab    T    C        0      0        2 
  28  chr28_37885407     HPrz    T    C        0      0        2 
  28  chr28_37885407     ZBoe    T    C        0      0        2 
  28  chr28_37885407     ZGre    T    C        0      0        2 
  28  chr28_37885407     ZHar    T    C        1      2        2 
  28  chr28_37885407   Sample    T    C        0      0        2 
  28  chr28_37895635     AAsi    A    G        0      0        2 
  28  chr28_37895635     AKia    A    G        0      0        2 
  28  chr28_37895635     AOna    A    G        0      0        2 
  28  chr28_37895635     ASom    A    G        0      0        2 
  28  chr28_37895635     HCab    A    G        0      0        2 
  28  chr28_37895635     HPrz    A    G        0      0        2 
  28  chr28_37895635     ZBoe    A    G        0      0        2 
  28  chr28_37895635     ZGre    A    G        1      2        2 
  28  chr28_37895635     ZHar    A    G        0      0        2 
  28  chr28_37895635   Sample    A    G        0      0        2 
  28  chr28_37903262     AAsi    G    A        0      0        2 
  28  chr28_37903262     AKia    G    A        0      0        2 
  28  chr28_37903262     AOna    G    A        0      0        2 
  28  chr28_37903262     ASom    G    A        0      0        2 
  28  chr28_37903262     HCab    G    A        1      2        2 
  28  chr28_37903262     HPrz    G    A        1      2        2 
  28  chr28_37903262     ZBoe    G    A        0      0        2 
  28  chr28_37903262     ZGre    G    A        0      0        2 
  28  chr28_37903262     ZHar    G    A        0      0        2 
  28  chr28_37903262   Sample    G    A        0      0        2 
  28  chr28_37904357     AAsi    A    G        1      2        2 
  28  chr28_37904357     AKia    A    G        0      0        2 
  28  chr28_37904357     AOna    A    G        0      0        2 
  28  chr28_37904357     ASom    A    G        1      2        2 
  28  chr28_37904357     HCab    A    G        0      0        2 
  28  chr28_37904357     HPrz    A    G        0      0        2 
  28  chr28_37904357     ZBoe    A    G        0      0        2 
  28  chr28_37904357     ZGre    A    G        0      0        2 
  28  chr28_37904357     ZHar    A    G        0      0        2 
  28  chr28_37904357   Sample    A    G        1      2        2 
  28  chr28_37909924     AAsi    A    C        0      0        2 
  28  chr28_37909924     AKia    A    C        0      0        2 
  28  chr28_37909924     AOna    A    C        0      0        2 
  28  chr28_37909924     ASom    A    C        0      0        2 
  28  chr28_37909924     HCab    A    C        0      0        2 
  28  chr28_37909924     HPrz    A    C        0      0        2 
  28  chr28_37909924     ZBoe    A    C        0      0        2 
  28  chr28_37909924     ZGre    A    C        1      2        2 
  28  chr28_37909924     ZHar    A    C        0      0        2 
  28  chr28_37909924   Sample    A    C        0      0        2 
  28  chr28_37921445     AAsi    G    A        0      0        2 
  28  chr28_37921445     AKia    G    A        1      2        2 
  28  chr28_37921445     AOna    G    A        1      2        2 
  28  chr28_37921445     ASom    G    A        0      0        2 
  28  chr28_37921445     HCab    G    A        0      0        2 
  28  chr28_37921445     HPrz    G    A        0      0        2 
  28  chr28_37921445     ZBoe    G    A        0      0        2 
  28  chr28_37921445     ZGre    G    A        0      0        2 
  28  chr28_37921445     ZHar    G    A        0      0        2 
  28  chr28_37921445   Sample    G    A        0      0        2 
  28  chr28_37922832     AAsi    A    C        0      0        2 
  28  chr28_37922832     AKia    A    C        0      0        2 
  28  chr28_37922832     AOna    A    C        0      0        2 
  28  chr28_37922832     ASom    A    C        0      0        2 
  28  chr28_37922832     HCab    A    C        0      0        2 
  28  chr28_37922832     HPrz    A    C        0      0        2 
  28  chr28_37922832     ZBoe    A    C        0      0        2 
  28  chr28_37922832     ZGre    A    C        0      0        2 
  28  chr28_37922832     ZHar    A    C      0.5      1        2 
  28  chr28_37922832   Sample    A    C        0      0        2 
  28  chr28_37924225     AAsi    C    T        0      0        2 
  28  chr28_37924225     AKia    C    T        0      0        2 
  28  chr28_37924225     AOna    C    T        0      0        2 
  28  chr28_37924225     ASom    C    T        0      0        2 
  28  chr28_37924225     HCab    C    T        0      0        2 
  28  chr28_37924225     HPrz    C    T      0.5      1        2 
  28  chr28_37924225     ZBoe    C    T        0      0        2 
  28  chr28_37924225     ZGre    C    T        0      0        2 
  28  chr28_37924225     ZHar    C    T        0      0        2 
  28  chr28_37924225   Sample    C    T        0      0        2 
  28  chr28_37934183     AAsi    T    C        0      0        2 
  28  chr28_37934183     AKia    T    C        0      0        2 
  28  chr28_37934183     AOna    T    C        0      0        2 
  28  chr28_37934183     ASom    T    C        0      0        2 
  28  chr28_37934183     HCab    T    C        0      0        2 
  28  chr28_37934183     HPrz    T    C        0      0        2 
  28  chr28_37934183     ZBoe    T    C        1      2        2 
  28  chr28_37934183     ZGre    T    C        0      0        2 
  28  chr28_37934183     ZHar    T    C        0      0        2 
  28  chr28_37934183   Sample    T    C        0      0        2 
  28  chr28_37934515     AAsi    A    C        1      2        2 
  28  chr28_37934515     AKia    A    C        0      0        2 
  28  chr28_37934515     AOna    A    C        0      0        2 
  28  chr28_37934515     ASom    A    C        1      2        2 
  28  chr28_37934515     HCab    A    C        0      0        2 
  28  chr28_37934515     HPrz    A    C        0      0        2 
  28  chr28_37934515     ZBoe    A    C        0      0        2 
  28  chr28_37934515     ZGre    A    C        0      0        2 
  28  chr28_37934515     ZHar    A    C        0      0        2 
  28  chr28_37934515   Sample    A    C        0      0        2 
  28  chr28_37945585     AAsi    G    A        1      2        2 
  28  chr28_37945585     AKia    G    A        1      2        2 
  28  chr28_37945585     AOna    G    A        1      2        2 
  28  chr28_37945585     ASom    G    A        1      2        2 
  28  chr28_37945585     HCab    G    A        0      0        2 
  28  chr28_37945585     HPrz    G    A        0      0        2 
  28  chr28_37945585     ZBoe    G    A        0      0        2 
  28  chr28_37945585     ZGre    G    A        0      0        2 
  28  chr28_37945585     ZHar    G    A        0      0        2 
  28  chr28_37945585   Sample    G    A        1      2        2 
  28  chr28_37951642     AAsi    T    C        0      0        2 
  28  chr28_37951642     AKia    T    C        0      0        2 
  28  chr28_37951642     AOna    T    C        0      0        2 
  28  chr28_37951642     ASom    T    C        0      0        2 
  28  chr28_37951642     HCab    T    C        0      0        2 
  28  chr28_37951642     HPrz    T    C        0      0        2 
  28  chr28_37951642     ZBoe    T    C        0      0        2 
  28  chr28_37951642     ZGre    T    C        0      0        2 
  28  chr28_37951642     ZHar    T    C        1      2        2 
  28  chr28_37951642   Sample    T    C        0      0        2 
  28  chr28_37957773     AAsi    G    C        0      0        2 
  28  chr28_37957773     AKia    G    C        0      0        2 
  28  chr28_37957773     AOna    G    C        0      0        2 
  28  chr28_37957773     ASom    G    C        0      0        2 
  28  chr28_37957773     HCab    G    C        0      0        2 
  28  chr28_37957773     HPrz    G    C        0      0        2 
  28  chr28_37957773     ZBoe    G    C        1      2        2 
  28  chr28_37957773     ZGre    G    C        1      2        2 
  28  chr28_37957773     ZHar    G    C        0      0        2 
  28  chr28_37957773   Sample    G    C        0      0        2 
  28  chr28_37961988     AAsi    T    C        0      0        2 
  28  chr28_37961988     AKia    T    C        0      0        2 
  28  chr28_37961988     AOna    T    C        0      0        2 
  28  chr28_37961988     ASom    T    C        0      0        2 
  28  chr28_37961988     HCab    T    C        0      0        2 
  28  chr28_37961988     HPrz    T    C        0      0        2 
  28  chr28_37961988     ZBoe    T    C        0      0        2 
  28  chr28_37961988     ZGre    T    C        1      2        2 
  28  chr28_37961988     ZHar    T    C        0      0        2 
  28  chr28_37961988   Sample    T    C        0      0        2 
  28  chr28_37979922     AAsi    G    T        0      0        2 
  28  chr28_37979922     AKia    G    T        1      2        2 
  28  chr28_37979922     AOna    G    T        1      2        2 
  28  chr28_37979922     ASom    G    T        0      0        2 
  28  chr28_37979922     HCab    G    T        0      0        2 
  28  chr28_37979922     HPrz    G    T        0      0        2 
  28  chr28_37979922     ZBoe    G    T        0      0        2 
  28  chr28_37979922     ZGre    G    T        0      0        2 
  28  chr28_37979922     ZHar    G    T        0      0        2 
  28  chr28_37979922   Sample    G    T        0      0        2 
  28  chr28_37980127     AAsi    T    C        0      0        2 
  28  chr28_37980127     AKia    T    C        0      0        2 
  28  chr28_37980127     AOna    T    C        0      0        2 
  28  chr28_37980127     ASom    T    C        1      2        2 
  28  chr28_37980127     HCab    T    C        0      0        2 
  28  chr28_37980127     HPrz    T    C        0      0        2 
  28  chr28_37980127     ZBoe    T    C        0      0        2 
  28  chr28_37980127     ZGre    T    C        0      0        2 
  28  chr28_37980127     ZHar    T    C        0      0        2 
  28  chr28_37980127   Sample    T    C        0      0        2 
  28  chr28_37983274     AAsi    T    C        0      0        2 
  28  chr28_37983274     AKia    T    C        0      0        2 
  28  chr28_37983274     AOna    T    C      0.5      1        2 
  28  chr28_37983274     ASom    T    C        0      0        2 
  28  chr28_37983274     HCab    T    C        0      0        2 
  28  chr28_37983274     HPrz    T    C        0      0        2 
  28  chr28_37983274     ZBoe    T    C        0      0        2 
  28  chr28_37983274     ZGre    T    C        0      0        2 
  28  chr28_37983274     ZHar    T    C        0      0        2 
  28  chr28_37983274   Sample    T    C        0      0        2 
  28  chr28_37986398     AAsi    A    C        0      0        2 
  28  chr28_37986398     AKia    A    C        1      2        2 
  28  chr28_37986398     AOna    A    C        0      0        2 
  28  chr28_37986398     ASom    A    C        0      0        2 
  28  chr28_37986398     HCab    A    C        0      0        2 
  28  chr28_37986398     HPrz    A    C        0      0        2 
  28  chr28_37986398     ZBoe    A    C        0      0        2 
  28  chr28_37986398     ZGre    A    C        0      0        2 
  28  chr28_37986398     ZHar    A    C        0      0        2 
  28  chr28_37986398   Sample    A    C        0      0        2 
  28  chr28_37995334     AAsi    A    G        0      0        2 
  28  chr28_37995334     AKia    A    G        0      0        2 
  28  chr28_37995334     AOna    A    G        0      0        2 
  28  chr28_37995334     ASom    A    G        1      2        2 
  28  chr28_37995334     HCab    A    G        0      0        2 
  28  chr28_37995334     HPrz    A    G        0      0        2 
  28  chr28_37995334     ZBoe    A    G        0      0        2 
  28  chr28_37995334     ZGre    A    G        0      0        2 
  28  chr28_37995334     ZHar    A    G        0      0        2 
  28  chr28_37995334   Sample    A    G        0      0        2 
  28  chr28_37995698     AAsi    A    C        0      0        2 
  28  chr28_37995698     AKia    A    C        1      2        2 
  28  chr28_37995698     AOna    A    C        1      2        2 
  28  chr28_37995698     ASom    A    C        0      0        2 
  28  chr28_37995698     HCab    A    C        0      0        2 
  28  chr28_37995698     HPrz    A    C        0      0        2 
  28  chr28_37995698     ZBoe    A    C        0      0        2 
  28  chr28_37995698     ZGre    A    C        0      0        2 
  28  chr28_37995698     ZHar    A    C        0      0        2 
  28  chr28_37995698   Sample    A    C        0      0        2 
  28  chr28_38033665     AAsi    A    G        0      0        2 
  28  chr28_38033665     AKia    A    G        0      0        2 
  28  chr28_38033665     AOna    A    G        0      0        2 
  28  chr28_38033665     ASom    A    G        0      0        2 
  28  chr28_38033665     HCab    A    G        0      0        2 
  28  chr28_38033665     HPrz    A    G        0      0        2 
  28  chr28_38033665     ZBoe    A    G        0      0        2 
  28  chr28_38033665     ZGre    A    G        1      2        2 
  28  chr28_38033665     ZHar    A    G        0      0        2 
  28  chr28_38033665   Sample    A    G        0      0        2 
  28  chr28_38034636     AAsi    G    A        0      0        2 
  28  chr28_38034636     AKia    G    A        0      0        2 
  28  chr28_38034636     AOna    G    A        0      0        2 
  28  chr28_38034636     ASom    G    A        0      0        2 
  28  chr28_38034636     HCab    G    A        0      0        2 
  28  chr28_38034636     HPrz    G    A      0.5      1        2 
  28  chr28_38034636     ZBoe    G    A        0      0        2 
  28  chr28_38034636     ZGre    G    A        0      0        2 
  28  chr28_38034636     ZHar    G    A        0      0        2 
  28  chr28_38034636   Sample    G    A        0      0        2 
  28  chr28_38042813     AAsi    A    G        0      0        2 
  28  chr28_38042813     AKia    A    G        0      0        2 
  28  chr28_38042813     AOna    A    G        0      0        2 
  28  chr28_38042813     ASom    A    G        0      0        2 
  28  chr28_38042813     HCab    A    G        0      0        2 
  28  chr28_38042813     HPrz    A    G      0.5      1        2 
  28  chr28_38042813     ZBoe    A    G        0      0        2 
  28  chr28_38042813     ZGre    A    G        0      0        2 
  28  chr28_38042813     ZHar    A    G        0      0        2 
  28  chr28_38042813   Sample    A    G        0      0        2 
  28  chr28_38047878     AAsi    T    G        0      0        2 
  28  chr28_38047878     AKia    T    G        0      0        2 
  28  chr28_38047878     AOna    T    G        0      0        2 
  28  chr28_38047878     ASom    T    G        0      0        2 
  28  chr28_38047878     HCab    T    G        0      0        2 
  28  chr28_38047878     HPrz    T    G        0      0        2 
  28  chr28_38047878     ZBoe    T    G      0.5      1        2 
  28  chr28_38047878     ZGre    T    G        0      0        2 
  28  chr28_38047878     ZHar    T    G        0      0        2 
  28  chr28_38047878   Sample    T    G        0      0        2 
  28  chr28_38052699     AAsi    T    C        0      0        2 
  28  chr28_38052699     AKia    T    C        0      0        2 
  28  chr28_38052699     AOna    T    C        0      0        2 
  28  chr28_38052699     ASom    T    C        0      0        2 
  28  chr28_38052699     HCab    T    C        0      0        2 
  28  chr28_38052699     HPrz    T    C        0      0        2 
  28  chr28_38052699     ZBoe    T    C      0.5      1        2 
  28  chr28_38052699     ZGre    T    C        0      0        2 
  28  chr28_38052699     ZHar    T    C        0      0        2 
  28  chr28_38052699   Sample    T    C        0      0        2 
  28  chr28_38052796     AAsi    A    G        0      0        2 
  28  chr28_38052796     AKia    A    G        0      0        2 
  28  chr28_38052796     AOna    A    G      0.5      1        2 
  28  chr28_38052796     ASom    A    G        0      0        2 
  28  chr28_38052796     HCab    A    G        0      0        2 
  28  chr28_38052796     HPrz    A    G        0      0        2 
  28  chr28_38052796     ZBoe    A    G        0      0        2 
  28  chr28_38052796     ZGre    A    G        0      0        2 
  28  chr28_38052796     ZHar    A    G        0      0        2 
  28  chr28_38052796   Sample    A    G        0      0        2 
  28  chr28_38061053     AAsi    G    A        0      0        2 
  28  chr28_38061053     AKia    G    A        0      0        2 
  28  chr28_38061053     AOna    G    A        0      0        2 
  28  chr28_38061053     ASom    G    A        0      0        2 
  28  chr28_38061053     HCab    G    A      0.5      1        2 
  28  chr28_38061053     HPrz    G    A      0.5      1        2 
  28  chr28_38061053     ZBoe    G    A        0      0        2 
  28  chr28_38061053     ZGre    G    A        0      0        2 
  28  chr28_38061053     ZHar    G    A        0      0        2 
  28  chr28_38061053   Sample    G    A        0      0        2 
  28  chr28_38074190     AAsi    T    C        0      0        2 
  28  chr28_38074190     AKia    T    C        0      0        2 
  28  chr28_38074190     AOna    T    C      0.5      1        2 
  28  chr28_38074190     ASom    T    C        0      0        2 
  28  chr28_38074190     HCab    T    C        0      0        2 
  28  chr28_38074190     HPrz    T    C        0      0        2 
  28  chr28_38074190     ZBoe    T    C        0      0        2 
  28  chr28_38074190     ZGre    T    C        0      0        2 
  28  chr28_38074190     ZHar    T    C        0      0        2 
  28  chr28_38074190   Sample    T    C        0      0        2 
  28  chr28_38085761     AAsi    C    A        0      0        2 
  28  chr28_38085761     AKia    C    A        0      0        2 
  28  chr28_38085761     AOna    C    A        0      0        2 
  28  chr28_38085761     ASom    C    A        0      0        2 
  28  chr28_38085761     HCab    C    A        1      2        2 
  28  chr28_38085761     HPrz    C    A        1      2        2 
  28  chr28_38085761     ZBoe    C    A        0      0        2 
  28  chr28_38085761     ZGre    C    A        0      0        2 
  28  chr28_38085761     ZHar    C    A        0      0        2 
  28  chr28_38085761   Sample    C    A        0      0        2 
  28  chr28_38100006     AAsi    G    T        0      0        2 
  28  chr28_38100006     AKia    G    T        0      0        2 
  28  chr28_38100006     AOna    G    T      0.5      1        2 
  28  chr28_38100006     ASom    G    T        0      0        2 
  28  chr28_38100006     HCab    G    T        0      0        2 
  28  chr28_38100006     HPrz    G    T        0      0        2 
  28  chr28_38100006     ZBoe    G    T        0      0        2 
  28  chr28_38100006     ZGre    G    T        0      0        2 
  28  chr28_38100006     ZHar    G    T        0      0        2 
  28  chr28_38100006   Sample    G    T        0      0        2 
  28  chr28_38113738     AAsi    T    C        1      2        2 
  28  chr28_38113738     AKia    T    C        0      0        2 
  28  chr28_38113738     AOna    T    C        0      0        2 
  28  chr28_38113738     ASom    T    C        1      2        2 
  28  chr28_38113738     HCab    T    C        1      2        2 
  28  chr28_38113738     HPrz    T    C        1      2        2 
  28  chr28_38113738     ZBoe    T    C        0      0        2 
  28  chr28_38113738     ZGre    T    C        0      0        2 
  28  chr28_38113738     ZHar    T    C        0      0        2 
  28  chr28_38113738   Sample    T    C        1      2        2 
  28  chr28_38118790     AAsi    T    G        0      0        2 
  28  chr28_38118790     AKia    T    G        0      0        2 
  28  chr28_38118790     AOna    T    G        0      0        2 
  28  chr28_38118790     ASom    T    G        0      0        2 
  28  chr28_38118790     HCab    T    G        0      0        2 
  28  chr28_38118790     HPrz    T    G        0      0        2 
  28  chr28_38118790     ZBoe    T    G        0      0        2 
  28  chr28_38118790     ZGre    T    G        0      0        2 
  28  chr28_38118790     ZHar    T    G        1      2        2 
  28  chr28_38118790   Sample    T    G        0      0        2 
  28  chr28_38120790     AAsi    T    A        0      0        2 
  28  chr28_38120790     AKia    T    A        1      2        2 
  28  chr28_38120790     AOna    T    A        1      2        2 
  28  chr28_38120790     ASom    T    A        0      0        2 
  28  chr28_38120790     HCab    T    A        0      0        2 
  28  chr28_38120790     HPrz    T    A        0      0        2 
  28  chr28_38120790     ZBoe    T    A        0      0        2 
  28  chr28_38120790     ZGre    T    A        0      0        2 
  28  chr28_38120790     ZHar    T    A        0      0        2 
  28  chr28_38120790   Sample    T    A        0      0        2 
  28  chr28_38122747     AAsi    A    G        0      0        2 
  28  chr28_38122747     AKia    A    G        0      0        2 
  28  chr28_38122747     AOna    A    G        0      0        2 
  28  chr28_38122747     ASom    A    G        0      0        2 
  28  chr28_38122747     HCab    A    G        1      2        2 
  28  chr28_38122747     HPrz    A    G        1      2        2 
  28  chr28_38122747     ZBoe    A    G        0      0        2 
  28  chr28_38122747     ZGre    A    G        0      0        2 
  28  chr28_38122747     ZHar    A    G        0      0        2 
  28  chr28_38122747   Sample    A    G        0      0        2 
  28  chr28_38123827     AAsi    A    G        0      0        2 
  28  chr28_38123827     AKia    A    G        0      0        2 
  28  chr28_38123827     AOna    A    G        0      0        2 
  28  chr28_38123827     ASom    A    G        0      0        2 
  28  chr28_38123827     HCab    A    G        1      2        2 
  28  chr28_38123827     HPrz    A    G        1      2        2 
  28  chr28_38123827     ZBoe    A    G        0      0        2 
  28  chr28_38123827     ZGre    A    G        0      0        2 
  28  chr28_38123827     ZHar    A    G        0      0        2 
  28  chr28_38123827   Sample    A    G        0      0        2 
  28  chr28_38137236     AAsi    G    T      0.5      1        2 
  28  chr28_38137236     AKia    G    T        0      0        2 
  28  chr28_38137236     AOna    G    T        0      0        2 
  28  chr28_38137236     ASom    G    T        0      0        2 
  28  chr28_38137236     HCab    G    T        0      0        2 
  28  chr28_38137236     HPrz    G    T        0      0        2 
  28  chr28_38137236     ZBoe    G    T        0      0        2 
  28  chr28_38137236     ZGre    G    T        0      0        2 
  28  chr28_38137236     ZHar    G    T        0      0        2 
  28  chr28_38137236   Sample    G    T        0      0        2 
  28  chr28_38139385     AAsi    C    T        0      0        2 
  28  chr28_38139385     AKia    C    T        0      0        2 
  28  chr28_38139385     AOna    C    T        0      0        2 
  28  chr28_38139385     ASom    C    T        0      0        2 
  28  chr28_38139385     HCab    C    T        1      2        2 
  28  chr28_38139385     HPrz    C    T        1      2        2 
  28  chr28_38139385     ZBoe    C    T        0      0        2 
  28  chr28_38139385     ZGre    C    T        0      0        2 
  28  chr28_38139385     ZHar    C    T        0      0        2 
  28  chr28_38139385   Sample    C    T        0      0        2 
  28  chr28_38140342     AAsi    G    A        0      0        2 
  28  chr28_38140342     AKia    G    A        0      0        2 
  28  chr28_38140342     AOna    G    A        0      0        2 
  28  chr28_38140342     ASom    G    A        0      0        2 
  28  chr28_38140342     HCab    G    A        1      2        2 
  28  chr28_38140342     HPrz    G    A        1      2        2 
  28  chr28_38140342     ZBoe    G    A        0      0        2 
  28  chr28_38140342     ZGre    G    A        0      0        2 
  28  chr28_38140342     ZHar    G    A        0      0        2 
  28  chr28_38140342   Sample    G    A        0      0        2 
  28  chr28_38140704     AAsi    C    A        0      0        2 
  28  chr28_38140704     AKia    C    A        1      2        2 
  28  chr28_38140704     AOna    C    A        1      2        2 
  28  chr28_38140704     ASom    C    A        0      0        2 
  28  chr28_38140704     HCab    C    A        0      0        2 
  28  chr28_38140704     HPrz    C    A        0      0        2 
  28  chr28_38140704     ZBoe    C    A        0      0        2 
  28  chr28_38140704     ZGre    C    A        0      0        2 
  28  chr28_38140704     ZHar    C    A        0      0        2 
  28  chr28_38140704   Sample    C    A        0      0        2 
  28  chr28_38157408     AAsi    A    G        0      0        2 
  28  chr28_38157408     AKia    A    G        0      0        2 
  28  chr28_38157408     AOna    A    G        0      0        2 
  28  chr28_38157408     ASom    A    G        0      0        2 
  28  chr28_38157408     HCab    A    G      0.5      1        2 
  28  chr28_38157408     HPrz    A    G      0.5      1        2 
  28  chr28_38157408     ZBoe    A    G        0      0        2 
  28  chr28_38157408     ZGre    A    G        0      0        2 
  28  chr28_38157408     ZHar    A    G        0      0        2 
  28  chr28_38157408   Sample    A    G        0      0        2 
  28  chr28_38162249     AAsi    G    A        1      2        2 
  28  chr28_38162249     AKia    G    A        0      0        2 
  28  chr28_38162249     AOna    G    A        0      0        2 
  28  chr28_38162249     ASom    G    A        1      2        2 
  28  chr28_38162249     HCab    G    A        0      0        2 
  28  chr28_38162249     HPrz    G    A        0      0        2 
  28  chr28_38162249     ZBoe    G    A        0      0        2 
  28  chr28_38162249     ZGre    G    A        0      0        2 
  28  chr28_38162249     ZHar    G    A        0      0        2 
  28  chr28_38162249   Sample    G    A        1      2        2 
  28  chr28_38167483     AAsi    A    G        0      0        2 
  28  chr28_38167483     AKia    A    G        0      0        2 
  28  chr28_38167483     AOna    A    G        0      0        2 
  28  chr28_38167483     ASom    A    G        0      0        2 
  28  chr28_38167483     HCab    A    G        0      0        2 
  28  chr28_38167483     HPrz    A    G        0      0        2 
  28  chr28_38167483     ZBoe    A    G        0      0        2 
  28  chr28_38167483     ZGre    A    G        0      0        2 
  28  chr28_38167483     ZHar    A    G      0.5      1        2 
  28  chr28_38167483   Sample    A    G        0      0        2 
  28  chr28_38170266     AAsi    A    G        1      2        2 
  28  chr28_38170266     AKia    A    G        0      0        2 
  28  chr28_38170266     AOna    A    G      0.5      1        2 
  28  chr28_38170266     ASom    A    G        1      2        2 
  28  chr28_38170266     HCab    A    G        0      0        2 
  28  chr28_38170266     HPrz    A    G        0      0        2 
  28  chr28_38170266     ZBoe    A    G        0      0        2 
  28  chr28_38170266     ZGre    A    G        1      2        2 
  28  chr28_38170266     ZHar    A    G        0      0        2 
  28  chr28_38170266   Sample    A    G        1      2        2 
  28  chr28_38178608     AAsi    G    A        0      0        2 
  28  chr28_38178608     AKia    G    A        1      2        2 
  28  chr28_38178608     AOna    G    A        0      0        2 
  28  chr28_38178608     ASom    G    A        0      0        2 
  28  chr28_38178608     HCab    G    A        0      0        2 
  28  chr28_38178608     HPrz    G    A        0      0        2 
  28  chr28_38178608     ZBoe    G    A        0      0        2 
  28  chr28_38178608     ZGre    G    A        0      0        2 
  28  chr28_38178608     ZHar    G    A        0      0        2 
  28  chr28_38178608   Sample    G    A        0      0        2 
  28  chr28_38182854     AAsi    A    G        0      0        2 
  28  chr28_38182854     AKia    A    G        0      0        2 
  28  chr28_38182854     AOna    A    G        0      0        2 
  28  chr28_38182854     ASom    A    G        0      0        2 
  28  chr28_38182854     HCab    A    G        0      0        2 
  28  chr28_38182854     HPrz    A    G      0.5      1        2 
  28  chr28_38182854     ZBoe    A    G        0      0        2 
  28  chr28_38182854     ZGre    A    G        0      0        2 
  28  chr28_38182854     ZHar    A    G        0      0        2 
  28  chr28_38182854   Sample    A    G        0      0        2 
  28  chr28_38183720     AAsi    C    G        0      0        2 
  28  chr28_38183720     AKia    C    G        0      0        2 
  28  chr28_38183720     AOna    C    G        0      0        2 
  28  chr28_38183720     ASom    C    G        0      0        2 
  28  chr28_38183720     HCab    C    G        0      0        2 
  28  chr28_38183720     HPrz    C    G        0      0        2 
  28  chr28_38183720     ZBoe    C    G        0      0        2 
  28  chr28_38183720     ZGre    C    G        0      0        2 
  28  chr28_38183720     ZHar    C    G        1      2        2 
  28  chr28_38183720   Sample    C    G        0      0        2 
  28  chr28_38185011     AAsi    G    T        0      0        2 
  28  chr28_38185011     AKia    G    T        0      0        2 
  28  chr28_38185011     AOna    G    T        0      0        2 
  28  chr28_38185011     ASom    G    T        0      0        2 
  28  chr28_38185011     HCab    G    T        0      0        2 
  28  chr28_38185011     HPrz    G    T        0      0        2 
  28  chr28_38185011     ZBoe    G    T        0      0        2 
  28  chr28_38185011     ZGre    G    T        0      0        2 
  28  chr28_38185011     ZHar    G    T        1      2        2 
  28  chr28_38185011   Sample    G    T        0      0        2 
  28  chr28_38190767     AAsi    T    G        0      0        2 
  28  chr28_38190767     AKia    T    G        0      0        2 
  28  chr28_38190767     AOna    T    G        1      2        2 
  28  chr28_38190767     ASom    T    G        0      0        2 
  28  chr28_38190767     HCab    T    G        0      0        2 
  28  chr28_38190767     HPrz    T    G        0      0        2 
  28  chr28_38190767     ZBoe    T    G        0      0        2 
  28  chr28_38190767     ZGre    T    G        0      0        2 
  28  chr28_38190767     ZHar    T    G        0      0        2 
  28  chr28_38190767   Sample    T    G        0      0        2 
  28  chr28_38196393     AAsi    C    T        0      0        2 
  28  chr28_38196393     AKia    C    T        0      0        2 
  28  chr28_38196393     AOna    C    T        0      0        2 
  28  chr28_38196393     ASom    C    T        0      0        2 
  28  chr28_38196393     HCab    C    T      0.5      1        2 
  28  chr28_38196393     HPrz    C    T        0      0        2 
  28  chr28_38196393     ZBoe    C    T        0      0        2 
  28  chr28_38196393     ZGre    C    T        0      0        2 
  28  chr28_38196393     ZHar    C    T        0      0        2 
  28  chr28_38196393   Sample    C    T        0      0        2 
  28  chr28_38200790     AAsi    T    G        0      0        2 
  28  chr28_38200790     AKia    T    G        0      0        2 
  28  chr28_38200790     AOna    T    G        0      0        2 
  28  chr28_38200790     ASom    T    G        0      0        2 
  28  chr28_38200790     HCab    T    G        1      2        2 
  28  chr28_38200790     HPrz    T    G        1      2        2 
  28  chr28_38200790     ZBoe    T    G        0      0        2 
  28  chr28_38200790     ZGre    T    G        0      0        2 
  28  chr28_38200790     ZHar    T    G        0      0        2 
  28  chr28_38200790   Sample    T    G        0      0        2 
  28  chr28_38210994     AAsi    T    C        0      0        2 
  28  chr28_38210994     AKia    T    C        0      0        2 
  28  chr28_38210994     AOna    T    C        0      0        2 
  28  chr28_38210994     ASom    T    C        0      0        2 
  28  chr28_38210994     HCab    T    C        0      0        2 
  28  chr28_38210994     HPrz    T    C      0.5      1        2 
  28  chr28_38210994     ZBoe    T    C        0      0        2 
  28  chr28_38210994     ZGre    T    C        0      0        2 
  28  chr28_38210994     ZHar    T    C        0      0        2 
  28  chr28_38210994   Sample    T    C        0      0        2 
  28  chr28_38212722     AAsi    A    G        0      0        2 
  28  chr28_38212722     AKia    A    G        0      0        2 
  28  chr28_38212722     AOna    A    G        0      0        2 
  28  chr28_38212722     ASom    A    G        0      0        2 
  28  chr28_38212722     HCab    A    G        0      0        2 
  28  chr28_38212722     HPrz    A    G        0      0        2 
  28  chr28_38212722     ZBoe    A    G        0      0        2 
  28  chr28_38212722     ZGre    A    G        0      0        2 
  28  chr28_38212722     ZHar    A    G      0.5      1        2 
  28  chr28_38212722   Sample    A    G        0      0        2 
  28  chr28_38214209     AAsi    T    C        0      0        2 
  28  chr28_38214209     AKia    T    C        0      0        2 
  28  chr28_38214209     AOna    T    C        0      0        2 
  28  chr28_38214209     ASom    T    C        0      0        2 
  28  chr28_38214209     HCab    T    C        0      0        2 
  28  chr28_38214209     HPrz    T    C        0      0        2 
  28  chr28_38214209     ZBoe    T    C        0      0        2 
  28  chr28_38214209     ZGre    T    C        0      0        2 
  28  chr28_38214209     ZHar    T    C        1      2        2 
  28  chr28_38214209   Sample    T    C        0      0        2 
  28  chr28_38216763     AAsi    T    C        1      2        2 
  28  chr28_38216763     AKia    T    C        1      2        2 
  28  chr28_38216763     AOna    T    C      0.5      1        2 
  28  chr28_38216763     ASom    T    C        1      2        2 
  28  chr28_38216763     HCab    T    C        0      0        2 
  28  chr28_38216763     HPrz    T    C        0      0        2 
  28  chr28_38216763     ZBoe    T    C        0      0        2 
  28  chr28_38216763     ZGre    T    C        0      0        2 
  28  chr28_38216763     ZHar    T    C        0      0        2 
  28  chr28_38216763   Sample    T    C        1      2        2 
  28  chr28_38223455     AAsi    C    A        0      0        2 
  28  chr28_38223455     AKia    C    A        0      0        2 
  28  chr28_38223455     AOna    C    A      0.5      1        2 
  28  chr28_38223455     ASom    C    A        0      0        2 
  28  chr28_38223455     HCab    C    A        0      0        2 
  28  chr28_38223455     HPrz    C    A        0      0        2 
  28  chr28_38223455     ZBoe    C    A        0      0        2 
  28  chr28_38223455     ZGre    C    A        0      0        2 
  28  chr28_38223455     ZHar    C    A        0      0        2 
  28  chr28_38223455   Sample    C    A        0      0        2 
  28  chr28_38229707     AAsi    G    A        0      0        2 
  28  chr28_38229707     AKia    G    A        0      0        2 
  28  chr28_38229707     AOna    G    A        0      0        2 
  28  chr28_38229707     ASom    G    A        0      0        2 
  28  chr28_38229707     HCab    G    A        1      2        2 
  28  chr28_38229707     HPrz    G    A        1      2        2 
  28  chr28_38229707     ZBoe    G    A        0      0        2 
  28  chr28_38229707     ZGre    G    A        0      0        2 
  28  chr28_38229707     ZHar    G    A        0      0        2 
  28  chr28_38229707   Sample    G    A        0      0        2 
  28  chr28_38237495     AAsi    C    A        0      0        2 
  28  chr28_38237495     AKia    C    A        0      0        2 
  28  chr28_38237495     AOna    C    A        0      0        2 
  28  chr28_38237495     ASom    C    A        0      0        2 
  28  chr28_38237495     HCab    C    A        0      0        2 
  28  chr28_38237495     HPrz    C    A      0.5      1        2 
  28  chr28_38237495     ZBoe    C    A        0      0        2 
  28  chr28_38237495     ZGre    C    A        0      0        2 
  28  chr28_38237495     ZHar    C    A        0      0        2 
  28  chr28_38237495   Sample    C    A        0      0        2 
  28  chr28_38241229     AAsi    G    A        0      0        2 
  28  chr28_38241229     AKia    G    A        1      2        2 
  28  chr28_38241229     AOna    G    A        1      2        2 
  28  chr28_38241229     ASom    G    A        0      0        2 
  28  chr28_38241229     HCab    G    A        0      0        2 
  28  chr28_38241229     HPrz    G    A        0      0        2 
  28  chr28_38241229     ZBoe    G    A        0      0        2 
  28  chr28_38241229     ZGre    G    A        0      0        2 
  28  chr28_38241229     ZHar    G    A        0      0        2 
  28  chr28_38241229   Sample    G    A        0      0        2 
  28  chr28_38241505     AAsi    T    G        0      0        2 
  28  chr28_38241505     AKia    T    G        0      0        2 
  28  chr28_38241505     AOna    T    G        0      0        2 
  28  chr28_38241505     ASom    T    G        0      0        2 
  28  chr28_38241505     HCab    T    G        1      2        2 
  28  chr28_38241505     HPrz    T    G        1      2        2 
  28  chr28_38241505     ZBoe    T    G        0      0        2 
  28  chr28_38241505     ZGre    T    G        0      0        2 
  28  chr28_38241505     ZHar    T    G        0      0        2 
  28  chr28_38241505   Sample    T    G        0      0        2 
  28  chr28_38241955     AAsi    A    G        0      0        2 
  28  chr28_38241955     AKia    A    G        0      0        2 
  28  chr28_38241955     AOna    A    G        0      0        2 
  28  chr28_38241955     ASom    A    G        0      0        2 
  28  chr28_38241955     HCab    A    G        0      0        2 
  28  chr28_38241955     HPrz    A    G        0      0        2 
  28  chr28_38241955     ZBoe    A    G        0      0        2 
  28  chr28_38241955     ZGre    A    G        1      2        2 
  28  chr28_38241955     ZHar    A    G        0      0        2 
  28  chr28_38241955   Sample    A    G        0      0        2 
  28  chr28_38249987     AAsi    T    C      0.5      1        2 
  28  chr28_38249987     AKia    T    C        0      0        2 
  28  chr28_38249987     AOna    T    C        0      0        2 
  28  chr28_38249987     ASom    T    C        1      2        2 
  28  chr28_38249987     HCab    T    C        0      0        2 
  28  chr28_38249987     HPrz    T    C        0      0        2 
  28  chr28_38249987     ZBoe    T    C        0      0        2 
  28  chr28_38249987     ZGre    T    C        1      2        2 
  28  chr28_38249987     ZHar    T    C        0      0        2 
  28  chr28_38249987   Sample    T    C        0      0        2 
  28  chr28_38254556     AAsi    C    A        1      2        2 
  28  chr28_38254556     AKia    C    A        0      0        2 
  28  chr28_38254556     AOna    C    A        0      0        2 
  28  chr28_38254556     ASom    C    A        1      2        2 
  28  chr28_38254556     HCab    C    A        0      0        2 
  28  chr28_38254556     HPrz    C    A        0      0        2 
  28  chr28_38254556     ZBoe    C    A        0      0        2 
  28  chr28_38254556     ZGre    C    A        0      0        2 
  28  chr28_38254556     ZHar    C    A        0      0        2 
  28  chr28_38254556   Sample    C    A        0      0        2 
  28  chr28_38259412     AAsi    T    A        0      0        2 
  28  chr28_38259412     AKia    T    A        0      0        2 
  28  chr28_38259412     AOna    T    A        0      0        2 
  28  chr28_38259412     ASom    T    A        0      0        2 
  28  chr28_38259412     HCab    T    A        0      0        2 
  28  chr28_38259412     HPrz    T    A        0      0        2 
  28  chr28_38259412     ZBoe    T    A        0      0        2 
  28  chr28_38259412     ZGre    T    A        0      0        2 
  28  chr28_38259412     ZHar    T    A      0.5      1        2 
  28  chr28_38259412   Sample    T    A        0      0        2 
  28  chr28_38259418     AAsi    T    C        0      0        2 
  28  chr28_38259418     AKia    T    C        0      0        2 
  28  chr28_38259418     AOna    T    C        0      0        2 
  28  chr28_38259418     ASom    T    C        0      0        2 
  28  chr28_38259418     HCab    T    C        0      0        2 
  28  chr28_38259418     HPrz    T    C        0      0        2 
  28  chr28_38259418     ZBoe    T    C        0      0        2 
  28  chr28_38259418     ZGre    T    C        1      2        2 
  28  chr28_38259418     ZHar    T    C        0      0        2 
  28  chr28_38259418   Sample    T    C        0      0        2 
  28  chr28_38262727     AAsi    T    C        0      0        2 
  28  chr28_38262727     AKia    T    C        0      0        2 
  28  chr28_38262727     AOna    T    C        0      0        2 
  28  chr28_38262727     ASom    T    C        0      0        2 
  28  chr28_38262727     HCab    T    C        0      0        2 
  28  chr28_38262727     HPrz    T    C        0      0        2 
  28  chr28_38262727     ZBoe    T    C        0      0        2 
  28  chr28_38262727     ZGre    T    C        0      0        2 
  28  chr28_38262727     ZHar    T    C      0.5      1        2 
  28  chr28_38262727   Sample    T    C        0      0        2 
  28  chr28_38265014     AAsi    G    A        0      0        2 
  28  chr28_38265014     AKia    G    A        0      0        2 
  28  chr28_38265014     AOna    G    A        0      0        2 
  28  chr28_38265014     ASom    G    A        0      0        2 
  28  chr28_38265014     HCab    G    A        1      2        2 
  28  chr28_38265014     HPrz    G    A        1      2        2 
  28  chr28_38265014     ZBoe    G    A        0      0        2 
  28  chr28_38265014     ZGre    G    A        0      0        2 
  28  chr28_38265014     ZHar    G    A        0      0        2 
  28  chr28_38265014   Sample    G    A        0      0        2 
  28  chr28_38266483     AAsi    A    C        0      0        2 
  28  chr28_38266483     AKia    A    C        0      0        2 
  28  chr28_38266483     AOna    A    C        0      0        2 
  28  chr28_38266483     ASom    A    C        0      0        2 
  28  chr28_38266483     HCab    A    C      0.5      1        2 
  28  chr28_38266483     HPrz    A    C        0      0        2 
  28  chr28_38266483     ZBoe    A    C        0      0        2 
  28  chr28_38266483     ZGre    A    C        0      0        2 
  28  chr28_38266483     ZHar    A    C        0      0        2 
  28  chr28_38266483   Sample    A    C        0      0        2 
  28  chr28_38268699     AAsi    G    A        0      0        2 
  28  chr28_38268699     AKia    G    A        0      0        2 
  28  chr28_38268699     AOna    G    A        0      0        2 
  28  chr28_38268699     ASom    G    A        0      0        2 
  28  chr28_38268699     HCab    G    A        1      2        2 
  28  chr28_38268699     HPrz    G    A        1      2        2 
  28  chr28_38268699     ZBoe    G    A        0      0        2 
  28  chr28_38268699     ZGre    G    A        0      0        2 
  28  chr28_38268699     ZHar    G    A        0      0        2 
  28  chr28_38268699   Sample    G    A        0      0        2 
  28  chr28_38270632     AAsi    G    A        0      0        2 
  28  chr28_38270632     AKia    G    A        0      0        2 
  28  chr28_38270632     AOna    G    A        0      0        2 
  28  chr28_38270632     ASom    G    A        0      0        2 
  28  chr28_38270632     HCab    G    A        0      0        2 
  28  chr28_38270632     HPrz    G    A      0.5      1        2 
  28  chr28_38270632     ZBoe    G    A        0      0        2 
  28  chr28_38270632     ZGre    G    A        0      0        2 
  28  chr28_38270632     ZHar    G    A        0      0        2 
  28  chr28_38270632   Sample    G    A        0      0        2 
  28  chr28_38276233     AAsi    C    T        0      0        2 
  28  chr28_38276233     AKia    C    T        0      0        2 
  28  chr28_38276233     AOna    C    T        0      0        2 
  28  chr28_38276233     ASom    C    T        0      0        2 
  28  chr28_38276233     HCab    C    T        1      2        2 
  28  chr28_38276233     HPrz    C    T        1      2        2 
  28  chr28_38276233     ZBoe    C    T        0      0        2 
  28  chr28_38276233     ZGre    C    T        0      0        2 
  28  chr28_38276233     ZHar    C    T        0      0        2 
  28  chr28_38276233   Sample    C    T        0      0        2 
  28  chr28_38276342     AAsi    A    G        0      0        2 
  28  chr28_38276342     AKia    A    G        0      0        2 
  28  chr28_38276342     AOna    A    G      0.5      1        2 
  28  chr28_38276342     ASom    A    G        0      0        2 
  28  chr28_38276342     HCab    A    G        0      0        2 
  28  chr28_38276342     HPrz    A    G        0      0        2 
  28  chr28_38276342     ZBoe    A    G        0      0        2 
  28  chr28_38276342     ZGre    A    G        0      0        2 
  28  chr28_38276342     ZHar    A    G        0      0        2 
  28  chr28_38276342   Sample    A    G        0      0        2 
  28  chr28_38284696     AAsi    C    A        0      0        2 
  28  chr28_38284696     AKia    C    A        0      0        2 
  28  chr28_38284696     AOna    C    A        0      0        2 
  28  chr28_38284696     ASom    C    A        0      0        2 
  28  chr28_38284696     HCab    C    A        1      2        2 
  28  chr28_38284696     HPrz    C    A        1      2        2 
  28  chr28_38284696     ZBoe    C    A        0      0        2 
  28  chr28_38284696     ZGre    C    A        0      0        2 
  28  chr28_38284696     ZHar    C    A        0      0        2 
  28  chr28_38284696   Sample    C    A        0      0        2 
  28  chr28_38293859     AAsi    T    C        0      0        2 
  28  chr28_38293859     AKia    T    C        0      0        2 
  28  chr28_38293859     AOna    T    C        0      0        2 
  28  chr28_38293859     ASom    T    C        0      0        2 
  28  chr28_38293859     HCab    T    C        1      2        2 
  28  chr28_38293859     HPrz    T    C        1      2        2 
  28  chr28_38293859     ZBoe    T    C        0      0        2 
  28  chr28_38293859     ZGre    T    C        0      0        2 
  28  chr28_38293859     ZHar    T    C        0      0        2 
  28  chr28_38293859   Sample    T    C        0      0        2 
  28  chr28_38294877     AAsi    G    T        0      0        2 
  28  chr28_38294877     AKia    G    T        0      0        2 
  28  chr28_38294877     AOna    G    T        0      0        2 
  28  chr28_38294877     ASom    G    T        0      0        2 
  28  chr28_38294877     HCab    G    T        0      0        2 
  28  chr28_38294877     HPrz    G    T      0.5      1        2 
  28  chr28_38294877     ZBoe    G    T        0      0        2 
  28  chr28_38294877     ZGre    G    T        0      0        2 
  28  chr28_38294877     ZHar    G    T        0      0        2 
  28  chr28_38294877   Sample    G    T        0      0        2 
  28  chr28_38298006     AAsi    A    G        0      0        2 
  28  chr28_38298006     AKia    A    G        0      0        2 
  28  chr28_38298006     AOna    A    G        0      0        2 
  28  chr28_38298006     ASom    A    G        0      0        2 
  28  chr28_38298006     HCab    A    G        0      0        2 
  28  chr28_38298006     HPrz    A    G      0.5      1        2 
  28  chr28_38298006     ZBoe    A    G        0      0        2 
  28  chr28_38298006     ZGre    A    G        0      0        2 
  28  chr28_38298006     ZHar    A    G        0      0        2 
  28  chr28_38298006   Sample    A    G        0      0        2 
  28  chr28_38300804     AAsi    C    G        0      0        2 
  28  chr28_38300804     AKia    C    G        0      0        2 
  28  chr28_38300804     AOna    C    G        0      0        2 
  28  chr28_38300804     ASom    C    G        0      0        2 
  28  chr28_38300804     HCab    C    G        0      0        2 
  28  chr28_38300804     HPrz    C    G        0      0        2 
  28  chr28_38300804     ZBoe    C    G        0      0        2 
  28  chr28_38300804     ZGre    C    G        1      2        2 
  28  chr28_38300804     ZHar    C    G        0      0        2 
  28  chr28_38300804   Sample    C    G        0      0        2 
  28  chr28_38304300     AAsi    G    A        0      0        2 
  28  chr28_38304300     AKia    G    A        0      0        2 
  28  chr28_38304300     AOna    G    A        0      0        2 
  28  chr28_38304300     ASom    G    A        0      0        2 
  28  chr28_38304300     HCab    G    A        0      0        2 
  28  chr28_38304300     HPrz    G    A      0.5      1        2 
  28  chr28_38304300     ZBoe    G    A        0      0        2 
  28  chr28_38304300     ZGre    G    A        0      0        2 
  28  chr28_38304300     ZHar    G    A        0      0        2 
  28  chr28_38304300   Sample    G    A        0      0        2 
  28  chr28_38316243     AAsi    G    A        0      0        2 
  28  chr28_38316243     AKia    G    A        0      0        2 
  28  chr28_38316243     AOna    G    A        0      0        2 
  28  chr28_38316243     ASom    G    A        1      2        2 
  28  chr28_38316243     HCab    G    A        0      0        2 
  28  chr28_38316243     HPrz    G    A        0      0        2 
  28  chr28_38316243     ZBoe    G    A        0      0        2 
  28  chr28_38316243     ZGre    G    A        0      0        2 
  28  chr28_38316243     ZHar    G    A        0      0        2 
  28  chr28_38316243   Sample    G    A        0      0        2 
  28  chr28_38321438     AAsi    G    T        0      0        2 
  28  chr28_38321438     AKia    G    T        0      0        2 
  28  chr28_38321438     AOna    G    T        0      0        2 
  28  chr28_38321438     ASom    G    T        0      0        2 
  28  chr28_38321438     HCab    G    T        0      0        2 
  28  chr28_38321438     HPrz    G    T        0      0        2 
  28  chr28_38321438     ZBoe    G    T      0.5      1        2 
  28  chr28_38321438     ZGre    G    T        0      0        2 
  28  chr28_38321438     ZHar    G    T        0      0        2 
  28  chr28_38321438   Sample    G    T        0      0        2 
  28  chr28_38329126     AAsi    T    G        0      0        2 
  28  chr28_38329126     AKia    T    G      0.5      1        2 
  28  chr28_38329126     AOna    T    G        0      0        2 
  28  chr28_38329126     ASom    T    G        0      0        2 
  28  chr28_38329126     HCab    T    G        0      0        2 
  28  chr28_38329126     HPrz    T    G        0      0        2 
  28  chr28_38329126     ZBoe    T    G        0      0        2 
  28  chr28_38329126     ZGre    T    G        0      0        2 
  28  chr28_38329126     ZHar    T    G        0      0        2 
  28  chr28_38329126   Sample    T    G        0      0        2 
  28  chr28_38335239     AAsi    A    G        0      0        2 
  28  chr28_38335239     AKia    A    G        0      0        2 
  28  chr28_38335239     AOna    A    G        0      0        2 
  28  chr28_38335239     ASom    A    G        0      0        2 
  28  chr28_38335239     HCab    A    G        1      2        2 
  28  chr28_38335239     HPrz    A    G        1      2        2 
  28  chr28_38335239     ZBoe    A    G        0      0        2 
  28  chr28_38335239     ZGre    A    G        0      0        2 
  28  chr28_38335239     ZHar    A    G        0      0        2 
  28  chr28_38335239   Sample    A    G        0      0        2 
  28  chr28_38340236     AAsi    C    G        0      0        2 
  28  chr28_38340236     AKia    C    G      0.5      1        2 
  28  chr28_38340236     AOna    C    G        0      0        2 
  28  chr28_38340236     ASom    C    G        0      0        2 
  28  chr28_38340236     HCab    C    G        0      0        2 
  28  chr28_38340236     HPrz    C    G        0      0        2 
  28  chr28_38340236     ZBoe    C    G        0      0        2 
  28  chr28_38340236     ZGre    C    G        0      0        2 
  28  chr28_38340236     ZHar    C    G        0      0        2 
  28  chr28_38340236   Sample    C    G        0      0        2 
  28  chr28_38341615     AAsi    T    C        0      0        2 
  28  chr28_38341615     AKia    T    C        0      0        2 
  28  chr28_38341615     AOna    T    C        0      0        2 
  28  chr28_38341615     ASom    T    C        0      0        2 
  28  chr28_38341615     HCab    T    C        1      2        2 
  28  chr28_38341615     HPrz    T    C        1      2        2 
  28  chr28_38341615     ZBoe    T    C        0      0        2 
  28  chr28_38341615     ZGre    T    C        0      0        2 
  28  chr28_38341615     ZHar    T    C        0      0        2 
  28  chr28_38341615   Sample    T    C        0      0        2 
  28  chr28_38349250     AAsi    A    C        0      0        2 
  28  chr28_38349250     AKia    A    C        0      0        2 
  28  chr28_38349250     AOna    A    C        0      0        2 
  28  chr28_38349250     ASom    A    C        0      0        2 
  28  chr28_38349250     HCab    A    C        0      0        2 
  28  chr28_38349250     HPrz    A    C        0      0        2 
  28  chr28_38349250     ZBoe    A    C        0      0        2 
  28  chr28_38349250     ZGre    A    C        0      0        2 
  28  chr28_38349250     ZHar    A    C      0.5      1        2 
  28  chr28_38349250   Sample    A    C        0      0        2 
  28  chr28_38351791     AAsi    C    G        0      0        2 
  28  chr28_38351791     AKia    C    G      0.5      1        2 
  28  chr28_38351791     AOna    C    G        0      0        2 
  28  chr28_38351791     ASom    C    G        0      0        2 
  28  chr28_38351791     HCab    C    G        0      0        2 
  28  chr28_38351791     HPrz    C    G        0      0        2 
  28  chr28_38351791     ZBoe    C    G        0      0        2 
  28  chr28_38351791     ZGre    C    G        0      0        2 
  28  chr28_38351791     ZHar    C    G        0      0        2 
  28  chr28_38351791   Sample    C    G        0      0        2 
  28  chr28_38353370     AAsi    T    C        0      0        2 
  28  chr28_38353370     AKia    T    C        0      0        2 
  28  chr28_38353370     AOna    T    C      0.5      1        2 
  28  chr28_38353370     ASom    T    C        0      0        2 
  28  chr28_38353370     HCab    T    C        0      0        2 
  28  chr28_38353370     HPrz    T    C        0      0        2 
  28  chr28_38353370     ZBoe    T    C        1      2        2 
  28  chr28_38353370     ZGre    T    C        1      2        2 
  28  chr28_38353370     ZHar    T    C        1      2        2 
  28  chr28_38353370   Sample    T    C        0      0        2 
  28  chr28_38360822     AAsi    G    A        0      0        2 
  28  chr28_38360822     AKia    G    A        0      0        2 
  28  chr28_38360822     AOna    G    A        0      0        2 
  28  chr28_38360822     ASom    G    A        0      0        2 
  28  chr28_38360822     HCab    G    A      0.5      1        2 
  28  chr28_38360822     HPrz    G    A        0      0        2 
  28  chr28_38360822     ZBoe    G    A        0      0        2 
  28  chr28_38360822     ZGre    G    A        0      0        2 
  28  chr28_38360822     ZHar    G    A        0      0        2 
  28  chr28_38360822   Sample    G    A        0      0        2 
  28  chr28_38392542     AAsi    G    A        0      0        2 
  28  chr28_38392542     AKia    G    A        0      0        2 
  28  chr28_38392542     AOna    G    A        0      0        2 
  28  chr28_38392542     ASom    G    A        0      0        2 
  28  chr28_38392542     HCab    G    A        1      2        2 
  28  chr28_38392542     HPrz    G    A        1      2        2 
  28  chr28_38392542     ZBoe    G    A        0      0        2 
  28  chr28_38392542     ZGre    G    A        0      0        2 
  28  chr28_38392542     ZHar    G    A        0      0        2 
  28  chr28_38392542   Sample    G    A        0      0        2 
  28  chr28_38396772     AAsi    A    G        0      0        2 
  28  chr28_38396772     AKia    A    G        0      0        2 
  28  chr28_38396772     AOna    A    G        0      0        2 
  28  chr28_38396772     ASom    A    G        0      0        2 
  28  chr28_38396772     HCab    A    G        1      2        2 
  28  chr28_38396772     HPrz    A    G        1      2        2 
  28  chr28_38396772     ZBoe    A    G        0      0        2 
  28  chr28_38396772     ZGre    A    G        0      0        2 
  28  chr28_38396772     ZHar    A    G        0      0        2 
  28  chr28_38396772   Sample    A    G        0      0        2 
  28  chr28_38402849     AAsi    C    T        0      0        2 
  28  chr28_38402849     AKia    C    T        0      0        2 
  28  chr28_38402849     AOna    C    T        0      0        2 
  28  chr28_38402849     ASom    C    T        0      0        2 
  28  chr28_38402849     HCab    C    T        1      2        2 
  28  chr28_38402849     HPrz    C    T        1      2        2 
  28  chr28_38402849     ZBoe    C    T        0      0        2 
  28  chr28_38402849     ZGre    C    T        0      0        2 
  28  chr28_38402849     ZHar    C    T        0      0        2 
  28  chr28_38402849   Sample    C    T        0      0        2 
  28  chr28_38403904     AAsi    C    A        0      0        2 
  28  chr28_38403904     AKia    C    A        0      0        2 
  28  chr28_38403904     AOna    C    A        0      0        2 
  28  chr28_38403904     ASom    C    A        0      0        2 
  28  chr28_38403904     HCab    C    A      0.5      1        2 
  28  chr28_38403904     HPrz    C    A      0.5      1        2 
  28  chr28_38403904     ZBoe    C    A        0      0        2 
  28  chr28_38403904     ZGre    C    A        0      0        2 
  28  chr28_38403904     ZHar    C    A        0      0        2 
  28  chr28_38403904   Sample    C    A        0      0        2 
  28  chr28_38412631     AAsi    T    G        0      0        2 
  28  chr28_38412631     AKia    T    G        1      2        2 
  28  chr28_38412631     AOna    T    G        0      0        2 
  28  chr28_38412631     ASom    T    G        0      0        2 
  28  chr28_38412631     HCab    T    G        0      0        2 
  28  chr28_38412631     HPrz    T    G        0      0        2 
  28  chr28_38412631     ZBoe    T    G        0      0        2 
  28  chr28_38412631     ZGre    T    G        0      0        2 
  28  chr28_38412631     ZHar    T    G        0      0        2 
  28  chr28_38412631   Sample    T    G        0      0        2 
  28  chr28_38422369     AAsi    G    A        0      0        2 
  28  chr28_38422369     AKia    G    A        0      0        2 
  28  chr28_38422369     AOna    G    A        0      0        2 
  28  chr28_38422369     ASom    G    A        0      0        2 
  28  chr28_38422369     HCab    G    A        1      2        2 
  28  chr28_38422369     HPrz    G    A        1      2        2 
  28  chr28_38422369     ZBoe    G    A        0      0        2 
  28  chr28_38422369     ZGre    G    A        0      0        2 
  28  chr28_38422369     ZHar    G    A        0      0        2 
  28  chr28_38422369   Sample    G    A        0      0        2 
  28  chr28_38427328     AAsi    T    C        0      0        2 
  28  chr28_38427328     AKia    T    C        1      2        2 
  28  chr28_38427328     AOna    T    C        1      2        2 
  28  chr28_38427328     ASom    T    C        0      0        2 
  28  chr28_38427328     HCab    T    C        0      0        2 
  28  chr28_38427328     HPrz    T    C        0      0        2 
  28  chr28_38427328     ZBoe    T    C      0.5      1        2 
  28  chr28_38427328     ZGre    T    C        0      0        2 
  28  chr28_38427328     ZHar    T    C        1      2        2 
  28  chr28_38427328   Sample    T    C        0      0        2 
  28  chr28_38429153     AAsi    G    A        0      0        2 
  28  chr28_38429153     AKia    G    A        0      0        2 
  28  chr28_38429153     AOna    G    A        0      0        2 
  28  chr28_38429153     ASom    G    A        0      0        2 
  28  chr28_38429153     HCab    G    A        0      0        2 
  28  chr28_38429153     HPrz    G    A        0      0        2 
  28  chr28_38429153     ZBoe    G    A      0.5      1        2 
  28  chr28_38429153     ZGre    G    A        0      0        2 
  28  chr28_38429153     ZHar    G    A        0      0        2 
  28  chr28_38429153   Sample    G    A        0      0        2 
  28  chr28_38439040     AAsi    C    T        0      0        2 
  28  chr28_38439040     AKia    C    T        0      0        2 
  28  chr28_38439040     AOna    C    T        0      0        2 
  28  chr28_38439040     ASom    C    T        0      0        2 
  28  chr28_38439040     HCab    C    T        1      2        2 
  28  chr28_38439040     HPrz    C    T        1      2        2 
  28  chr28_38439040     ZBoe    C    T        0      0        2 
  28  chr28_38439040     ZGre    C    T        0      0        2 
  28  chr28_38439040     ZHar    C    T        0      0        2 
  28  chr28_38439040   Sample    C    T        0      0        2 
  28  chr28_38456385     AAsi    A    G        0      0        2 
  28  chr28_38456385     AKia    A    G        0      0        2 
  28  chr28_38456385     AOna    A    G        0      0        2 
  28  chr28_38456385     ASom    A    G        0      0        2 
  28  chr28_38456385     HCab    A    G        1      2        2 
  28  chr28_38456385     HPrz    A    G        1      2        2 
  28  chr28_38456385     ZBoe    A    G        0      0        2 
  28  chr28_38456385     ZGre    A    G        0      0        2 
  28  chr28_38456385     ZHar    A    G        0      0        2 
  28  chr28_38456385   Sample    A    G        0      0        2 
  28  chr28_38462135     AAsi    C    T        0      0        2 
  28  chr28_38462135     AKia    C    T        0      0        2 
  28  chr28_38462135     AOna    C    T        0      0        2 
  28  chr28_38462135     ASom    C    T        0      0        2 
  28  chr28_38462135     HCab    C    T        0      0        2 
  28  chr28_38462135     HPrz    C    T        0      0        2 
  28  chr28_38462135     ZBoe    C    T        0      0        2 
  28  chr28_38462135     ZGre    C    T        1      2        2 
  28  chr28_38462135     ZHar    C    T        0      0        2 
  28  chr28_38462135   Sample    C    T        0      0        2 
  28  chr28_38472978     AAsi    G    T        0      0        2 
  28  chr28_38472978     AKia    G    T        0      0        2 
  28  chr28_38472978     AOna    G    T        0      0        2 
  28  chr28_38472978     ASom    G    T        0      0        2 
  28  chr28_38472978     HCab    G    T      0.5      1        2 
  28  chr28_38472978     HPrz    G    T        0      0        2 
  28  chr28_38472978     ZBoe    G    T        0      0        2 
  28  chr28_38472978     ZGre    G    T        0      0        2 
  28  chr28_38472978     ZHar    G    T        0      0        2 
  28  chr28_38472978   Sample    G    T        0      0        2 
  28  chr28_38474146     AAsi    T    C        0      0        2 
  28  chr28_38474146     AKia    T    C        0      0        2 
  28  chr28_38474146     AOna    T    C        0      0        2 
  28  chr28_38474146     ASom    T    C        0      0        2 
  28  chr28_38474146     HCab    T    C        0      0        2 
  28  chr28_38474146     HPrz    T    C        0      0        2 
  28  chr28_38474146     ZBoe    T    C      0.5      1        2 
  28  chr28_38474146     ZGre    T    C        0      0        2 
  28  chr28_38474146     ZHar    T    C        0      0        2 
  28  chr28_38474146   Sample    T    C        0      0        2 
  28  chr28_38476858     AAsi    T    C        0      0        2 
  28  chr28_38476858     AKia    T    C        0      0        2 
  28  chr28_38476858     AOna    T    C        0      0        2 
  28  chr28_38476858     ASom    T    C        0      0        2 
  28  chr28_38476858     HCab    T    C        0      0        2 
  28  chr28_38476858     HPrz    T    C        0      0        2 
  28  chr28_38476858     ZBoe    T    C      0.5      1        2 
  28  chr28_38476858     ZGre    T    C        0      0        2 
  28  chr28_38476858     ZHar    T    C        0      0        2 
  28  chr28_38476858   Sample    T    C        0      0        2 
  28  chr28_38490775     AAsi    T    C      0.5      1        2 
  28  chr28_38490775     AKia    T    C        0      0        2 
  28  chr28_38490775     AOna    T    C        0      0        2 
  28  chr28_38490775     ASom    T    C        0      0        2 
  28  chr28_38490775     HCab    T    C        0      0        2 
  28  chr28_38490775     HPrz    T    C        0      0        2 
  28  chr28_38490775     ZBoe    T    C        0      0        2 
  28  chr28_38490775     ZGre    T    C        0      0        2 
  28  chr28_38490775     ZHar    T    C        0      0        2 
  28  chr28_38490775   Sample    T    C        0      0        2 
  28  chr28_38500916     AAsi    T    A        0      0        2 
  28  chr28_38500916     AKia    T    A        0      0        2 
  28  chr28_38500916     AOna    T    A        0      0        2 
  28  chr28_38500916     ASom    T    A        0      0        2 
  28  chr28_38500916     HCab    T    A        1      2        2 
  28  chr28_38500916     HPrz    T    A        1      2        2 
  28  chr28_38500916     ZBoe    T    A        0      0        2 
  28  chr28_38500916     ZGre    T    A        0      0        2 
  28  chr28_38500916     ZHar    T    A        0      0        2 
  28  chr28_38500916   Sample    T    A        0      0        2 
  28  chr28_38501156     AAsi    G    A        0      0        2 
  28  chr28_38501156     AKia    G    A        0      0        2 
  28  chr28_38501156     AOna    G    A        0      0        2 
  28  chr28_38501156     ASom    G    A        0      0        2 
  28  chr28_38501156     HCab    G    A        0      0        2 
  28  chr28_38501156     HPrz    G    A        0      0        2 
  28  chr28_38501156     ZBoe    G    A      0.5      1        2 
  28  chr28_38501156     ZGre    G    A        0      0        2 
  28  chr28_38501156     ZHar    G    A        0      0        2 
  28  chr28_38501156   Sample    G    A        0      0        2 
  28  chr28_38503076     AAsi    A    G        0      0        2 
  28  chr28_38503076     AKia    A    G        0      0        2 
  28  chr28_38503076     AOna    A    G        0      0        2 
  28  chr28_38503076     ASom    A    G        0      0        2 
  28  chr28_38503076     HCab    A    G        0      0        2 
  28  chr28_38503076     HPrz    A    G        0      0        2 
  28  chr28_38503076     ZBoe    A    G        0      0        2 
  28  chr28_38503076     ZGre    A    G        0      0        2 
  28  chr28_38503076     ZHar    A    G        1      2        2 
  28  chr28_38503076   Sample    A    G        0      0        2 
  28  chr28_38505175     AAsi    T    C        0      0        2 
  28  chr28_38505175     AKia    T    C        0      0        2 
  28  chr28_38505175     AOna    T    C        0      0        2 
  28  chr28_38505175     ASom    T    C        0      0        2 
  28  chr28_38505175     HCab    T    C        1      2        2 
  28  chr28_38505175     HPrz    T    C        1      2        2 
  28  chr28_38505175     ZBoe    T    C        0      0        2 
  28  chr28_38505175     ZGre    T    C        0      0        2 
  28  chr28_38505175     ZHar    T    C        0      0        2 
  28  chr28_38505175   Sample    T    C        0      0        2 
  28  chr28_38527807     AAsi    A    G      0.5      1        2 
  28  chr28_38527807     AKia    A    G        0      0        2 
  28  chr28_38527807     AOna    A    G      0.5      1        2 
  28  chr28_38527807     ASom    A    G      0.5      1        2 
  28  chr28_38527807     HCab    A    G        1      2        2 
  28  chr28_38527807     HPrz    A    G        1      2        2 
  28  chr28_38527807     ZBoe    A    G      0.5      1        2 
  28  chr28_38527807     ZGre    A    G        0      0        2 
  28  chr28_38527807     ZHar    A    G        0      0        2 
  28  chr28_38527807   Sample    A    G        0      0        2 
  28  chr28_38529149     AAsi    T    C        0      0        2 
  28  chr28_38529149     AKia    T    C        0      0        2 
  28  chr28_38529149     AOna    T    C      0.5      1        2 
  28  chr28_38529149     ASom    T    C        0      0        2 
  28  chr28_38529149     HCab    T    C        0      0        2 
  28  chr28_38529149     HPrz    T    C        0      0        2 
  28  chr28_38529149     ZBoe    T    C        1      2        2 
  28  chr28_38529149     ZGre    T    C        0      0        2 
  28  chr28_38529149     ZHar    T    C        0      0        2 
  28  chr28_38529149   Sample    T    C        0      0        2 
  28  chr28_38530907     AAsi    A    T        0      0        2 
  28  chr28_38530907     AKia    A    T        0      0        2 
  28  chr28_38530907     AOna    A    T        0      0        2 
  28  chr28_38530907     ASom    A    T        0      0        2 
  28  chr28_38530907     HCab    A    T        0      0        2 
  28  chr28_38530907     HPrz    A    T        0      0        2 
  28  chr28_38530907     ZBoe    A    T        0      0        2 
  28  chr28_38530907     ZGre    A    T        0      0        2 
  28  chr28_38530907     ZHar    A    T        1      2        2 
  28  chr28_38530907   Sample    A    T        0      0        2 
  28  chr28_38532340     AAsi    A    G        0      0        2 
  28  chr28_38532340     AKia    A    G        0      0        2 
  28  chr28_38532340     AOna    A    G      0.5      1        2 
  28  chr28_38532340     ASom    A    G        0      0        2 
  28  chr28_38532340     HCab    A    G        0      0        2 
  28  chr28_38532340     HPrz    A    G        0      0        2 
  28  chr28_38532340     ZBoe    A    G        0      0        2 
  28  chr28_38532340     ZGre    A    G        0      0        2 
  28  chr28_38532340     ZHar    A    G        0      0        2 
  28  chr28_38532340   Sample    A    G        0      0        2 
  28  chr28_38541354     AAsi    C    T        0      0        2 
  28  chr28_38541354     AKia    C    T        0      0        2 
  28  chr28_38541354     AOna    C    T        0      0        2 
  28  chr28_38541354     ASom    C    T        0      0        2 
  28  chr28_38541354     HCab    C    T        1      2        2 
  28  chr28_38541354     HPrz    C    T        1      2        2 
  28  chr28_38541354     ZBoe    C    T        0      0        2 
  28  chr28_38541354     ZGre    C    T        0      0        2 
  28  chr28_38541354     ZHar    C    T        0      0        2 
  28  chr28_38541354   Sample    C    T        0      0        2 
  28  chr28_38541647     AAsi    G    A        0      0        2 
  28  chr28_38541647     AKia    G    A        1      2        2 
  28  chr28_38541647     AOna    G    A        1      2        2 
  28  chr28_38541647     ASom    G    A        0      0        2 
  28  chr28_38541647     HCab    G    A        0      0        2 
  28  chr28_38541647     HPrz    G    A        0      0        2 
  28  chr28_38541647     ZBoe    G    A        0      0        2 
  28  chr28_38541647     ZGre    G    A        0      0        2 
  28  chr28_38541647     ZHar    G    A        0      0        2 
  28  chr28_38541647   Sample    G    A        0      0        2 
  28  chr28_38548704     AAsi    G    C        0      0        2 
  28  chr28_38548704     AKia    G    C        0      0        2 
  28  chr28_38548704     AOna    G    C        0      0        2 
  28  chr28_38548704     ASom    G    C        1      2        2 
  28  chr28_38548704     HCab    G    C        0      0        2 
  28  chr28_38548704     HPrz    G    C        0      0        2 
  28  chr28_38548704     ZBoe    G    C        0      0        2 
  28  chr28_38548704     ZGre    G    C        0      0        2 
  28  chr28_38548704     ZHar    G    C        0      0        2 
  28  chr28_38548704   Sample    G    C        0      0        2 
  28  chr28_38549185     AAsi    C    G        0      0        2 
  28  chr28_38549185     AKia    C    G        0      0        2 
  28  chr28_38549185     AOna    C    G        0      0        2 
  28  chr28_38549185     ASom    C    G        0      0        2 
  28  chr28_38549185     HCab    C    G        0      0        2 
  28  chr28_38549185     HPrz    C    G        0      0        2 
  28  chr28_38549185     ZBoe    C    G        0      0        2 
  28  chr28_38549185     ZGre    C    G        0      0        2 
  28  chr28_38549185     ZHar    C    G        1      2        2 
  28  chr28_38549185   Sample    C    G        0      0        2 
  28  chr28_38556506     AAsi    A    G        0      0        2 
  28  chr28_38556506     AKia    A    G        0      0        2 
  28  chr28_38556506     AOna    A    G        0      0        2 
  28  chr28_38556506     ASom    A    G        0      0        2 
  28  chr28_38556506     HCab    A    G        0      0        2 
  28  chr28_38556506     HPrz    A    G        0      0        2 
  28  chr28_38556506     ZBoe    A    G        0      0        2 
  28  chr28_38556506     ZGre    A    G        1      2        2 
  28  chr28_38556506     ZHar    A    G        0      0        2 
  28  chr28_38556506   Sample    A    G        0      0        2 
  28  chr28_38557603     AAsi    T    C        0      0        2 
  28  chr28_38557603     AKia    T    C        0      0        2 
  28  chr28_38557603     AOna    T    C        0      0        2 
  28  chr28_38557603     ASom    T    C        0      0        2 
  28  chr28_38557603     HCab    T    C        1      2        2 
  28  chr28_38557603     HPrz    T    C        1      2        2 
  28  chr28_38557603     ZBoe    T    C        0      0        2 
  28  chr28_38557603     ZGre    T    C        1      2        2 
  28  chr28_38557603     ZHar    T    C        0      0        2 
  28  chr28_38557603   Sample    T    C        0      0        2 
  28  chr28_38559522     AAsi    C    G        0      0        2 
  28  chr28_38559522     AKia    C    G        0      0        2 
  28  chr28_38559522     AOna    C    G        0      0        2 
  28  chr28_38559522     ASom    C    G        0      0        2 
  28  chr28_38559522     HCab    C    G        1      2        2 
  28  chr28_38559522     HPrz    C    G        1      2        2 
  28  chr28_38559522     ZBoe    C    G        0      0        2 
  28  chr28_38559522     ZGre    C    G        0      0        2 
  28  chr28_38559522     ZHar    C    G        0      0        2 
  28  chr28_38559522   Sample    C    G        0      0        2 
  28  chr28_38559762     AAsi    G    A        0      0        2 
  28  chr28_38559762     AKia    G    A        0      0        2 
  28  chr28_38559762     AOna    G    A        0      0        2 
  28  chr28_38559762     ASom    G    A        0      0        2 
  28  chr28_38559762     HCab    G    A        0      0        2 
  28  chr28_38559762     HPrz    G    A        0      0        2 
  28  chr28_38559762     ZBoe    G    A        1      2        2 
  28  chr28_38559762     ZGre    G    A        1      2        2 
  28  chr28_38559762     ZHar    G    A        0      0        2 
  28  chr28_38559762   Sample    G    A        0      0        2 
  28  chr28_38559832     AAsi    C    T        0      0        2 
  28  chr28_38559832     AKia    C    T        0      0        2 
  28  chr28_38559832     AOna    C    T        0      0        2 
  28  chr28_38559832     ASom    C    T        0      0        2 
  28  chr28_38559832     HCab    C    T        0      0        2 
  28  chr28_38559832     HPrz    C    T        0      0        2 
  28  chr28_38559832     ZBoe    C    T        0      0        2 
  28  chr28_38559832     ZGre    C    T        1      2        2 
  28  chr28_38559832     ZHar    C    T        0      0        2 
  28  chr28_38559832   Sample    C    T        0      0        2 
  28  chr28_38564110     AAsi    T    C        0      0        2 
  28  chr28_38564110     AKia    T    C        0      0        2 
  28  chr28_38564110     AOna    T    C        0      0        2 
  28  chr28_38564110     ASom    T    C        0      0        2 
  28  chr28_38564110     HCab    T    C        0      0        2 
  28  chr28_38564110     HPrz    T    C        0      0        2 
  28  chr28_38564110     ZBoe    T    C      0.5      1        2 
  28  chr28_38564110     ZGre    T    C        0      0        2 
  28  chr28_38564110     ZHar    T    C        0      0        2 
  28  chr28_38564110   Sample    T    C        0      0        2 
  28  chr28_38585952     AAsi    T    G        0      0        2 
  28  chr28_38585952     AKia    T    G        0      0        2 
  28  chr28_38585952     AOna    T    G      0.5      1        2 
  28  chr28_38585952     ASom    T    G        0      0        2 
  28  chr28_38585952     HCab    T    G        0      0        2 
  28  chr28_38585952     HPrz    T    G        0      0        2 
  28  chr28_38585952     ZBoe    T    G        0      0        2 
  28  chr28_38585952     ZGre    T    G        0      0        2 
  28  chr28_38585952     ZHar    T    G        0      0        2 
  28  chr28_38585952   Sample    T    G        0      0        2 
  28  chr28_38591153     AAsi    T    C        0      0        2 
  28  chr28_38591153     AKia    T    C        0      0        2 
  28  chr28_38591153     AOna    T    C        0      0        2 
  28  chr28_38591153     ASom    T    C        0      0        2 
  28  chr28_38591153     HCab    T    C        0      0        2 
  28  chr28_38591153     HPrz    T    C        0      0        2 
  28  chr28_38591153     ZBoe    T    C      0.5      1        2 
  28  chr28_38591153     ZGre    T    C        0      0        2 
  28  chr28_38591153     ZHar    T    C        0      0        2 
  28  chr28_38591153   Sample    T    C        0      0        2 
  28  chr28_38596252     AAsi    G    T      0.5      1        2 
  28  chr28_38596252     AKia    G    T        0      0        2 
  28  chr28_38596252     AOna    G    T        0      0        2 
  28  chr28_38596252     ASom    G    T        1      2        2 
  28  chr28_38596252     HCab    G    T        0      0        2 
  28  chr28_38596252     HPrz    G    T        0      0        2 
  28  chr28_38596252     ZBoe    G    T        0      0        2 
  28  chr28_38596252     ZGre    G    T        0      0        2 
  28  chr28_38596252     ZHar    G    T        0      0        2 
  28  chr28_38596252   Sample    G    T        1      2        2 
  28  chr28_38596378     AAsi    T    G        0      0        2 
  28  chr28_38596378     AKia    T    G        0      0        2 
  28  chr28_38596378     AOna    T    G        0      0        2 
  28  chr28_38596378     ASom    T    G        0      0        2 
  28  chr28_38596378     HCab    T    G        0      0        2 
  28  chr28_38596378     HPrz    T    G      0.5      1        2 
  28  chr28_38596378     ZBoe    T    G        0      0        2 
  28  chr28_38596378     ZGre    T    G        0      0        2 
  28  chr28_38596378     ZHar    T    G        0      0        2 
  28  chr28_38596378   Sample    T    G        0      0        2 
  28  chr28_38609640     AAsi    C    T        0      0        2 
  28  chr28_38609640     AKia    C    T        0      0        2 
  28  chr28_38609640     AOna    C    T        0      0        2 
  28  chr28_38609640     ASom    C    T        0      0        2 
  28  chr28_38609640     HCab    C    T        1      2        2 
  28  chr28_38609640     HPrz    C    T        1      2        2 
  28  chr28_38609640     ZBoe    C    T        0      0        2 
  28  chr28_38609640     ZGre    C    T        0      0        2 
  28  chr28_38609640     ZHar    C    T        0      0        2 
  28  chr28_38609640   Sample    C    T        0      0        2 
  28  chr28_38610909     AAsi    G    C        0      0        2 
  28  chr28_38610909     AKia    G    C        0      0        2 
  28  chr28_38610909     AOna    G    C        0      0        2 
  28  chr28_38610909     ASom    G    C        0      0        2 
  28  chr28_38610909     HCab    G    C        1      2        2 
  28  chr28_38610909     HPrz    G    C      0.5      1        2 
  28  chr28_38610909     ZBoe    G    C        0      0        2 
  28  chr28_38610909     ZGre    G    C        0      0        2 
  28  chr28_38610909     ZHar    G    C        0      0        2 
  28  chr28_38610909   Sample    G    C        0      0        2 
  28  chr28_38613741     AAsi    T    C        0      0        2 
  28  chr28_38613741     AKia    T    C        0      0        2 
  28  chr28_38613741     AOna    T    C        1      2        2 
  28  chr28_38613741     ASom    T    C        0      0        2 
  28  chr28_38613741     HCab    T    C        0      0        2 
  28  chr28_38613741     HPrz    T    C        0      0        2 
  28  chr28_38613741     ZBoe    T    C        0      0        2 
  28  chr28_38613741     ZGre    T    C        0      0        2 
  28  chr28_38613741     ZHar    T    C        0      0        2 
  28  chr28_38613741   Sample    T    C        0      0        2 
  28  chr28_38633042     AAsi    C    T        0      0        2 
  28  chr28_38633042     AKia    C    T        0      0        2 
  28  chr28_38633042     AOna    C    T      0.5      1        2 
  28  chr28_38633042     ASom    C    T        0      0        2 
  28  chr28_38633042     HCab    C    T        0      0        2 
  28  chr28_38633042     HPrz    C    T        0      0        2 
  28  chr28_38633042     ZBoe    C    T        0      0        2 
  28  chr28_38633042     ZGre    C    T        0      0        2 
  28  chr28_38633042     ZHar    C    T        0      0        2 
  28  chr28_38633042   Sample    C    T        0      0        2 
  28  chr28_38633730     AAsi    T    C        0      0        2 
  28  chr28_38633730     AKia    T    C        1      2        2 
  28  chr28_38633730     AOna    T    C        1      2        2 
  28  chr28_38633730     ASom    T    C        0      0        2 
  28  chr28_38633730     HCab    T    C        0      0        2 
  28  chr28_38633730     HPrz    T    C        0      0        2 
  28  chr28_38633730     ZBoe    T    C        0      0        2 
  28  chr28_38633730     ZGre    T    C        0      0        2 
  28  chr28_38633730     ZHar    T    C        0      0        2 
  28  chr28_38633730   Sample    T    C        0      0        2 
  28  chr28_38648736     AAsi    T    C        0      0        2 
  28  chr28_38648736     AKia    T    C        0      0        2 
  28  chr28_38648736     AOna    T    C        0      0        2 
  28  chr28_38648736     ASom    T    C        1      2        2 
  28  chr28_38648736     HCab    T    C        1      2        2 
  28  chr28_38648736     HPrz    T    C        1      2        2 
  28  chr28_38648736     ZBoe    T    C        0      0        2 
  28  chr28_38648736     ZGre    T    C        0      0        2 
  28  chr28_38648736     ZHar    T    C        0      0        2 
  28  chr28_38648736   Sample    T    C        1      2        2 
  28  chr28_38656585     AAsi    T    C        0      0        2 
  28  chr28_38656585     AKia    T    C        0      0        2 
  28  chr28_38656585     AOna    T    C        0      0        2 
  28  chr28_38656585     ASom    T    C        0      0        2 
  28  chr28_38656585     HCab    T    C      0.5      1        2 
  28  chr28_38656585     HPrz    T    C        0      0        2 
  28  chr28_38656585     ZBoe    T    C        0      0        2 
  28  chr28_38656585     ZGre    T    C        0      0        2 
  28  chr28_38656585     ZHar    T    C        0      0        2 
  28  chr28_38656585   Sample    T    C        0      0        2 
  28  chr28_38668095     AAsi    C    G        0      0        2 
  28  chr28_38668095     AKia    C    G        0      0        2 
  28  chr28_38668095     AOna    C    G        0      0        2 
  28  chr28_38668095     ASom    C    G        0      0        2 
  28  chr28_38668095     HCab    C    G        0      0        2 
  28  chr28_38668095     HPrz    C    G        0      0        2 
  28  chr28_38668095     ZBoe    C    G        0      0        2 
  28  chr28_38668095     ZGre    C    G        1      2        2 
  28  chr28_38668095     ZHar    C    G        0      0        2 
  28  chr28_38668095   Sample    C    G        0      0        2 
  28  chr28_38675777     AAsi    G    T        0      0        2 
  28  chr28_38675777     AKia    G    T        1      2        2 
  28  chr28_38675777     AOna    G    T        1      2        2 
  28  chr28_38675777     ASom    G    T        0      0        2 
  28  chr28_38675777     HCab    G    T        0      0        2 
  28  chr28_38675777     HPrz    G    T        0      0        2 
  28  chr28_38675777     ZBoe    G    T        0      0        2 
  28  chr28_38675777     ZGre    G    T        0      0        2 
  28  chr28_38675777     ZHar    G    T        0      0        2 
  28  chr28_38675777   Sample    G    T        0      0        2 
  28  chr28_38697621     AAsi    T    C        0      0        2 
  28  chr28_38697621     AKia    T    C        1      2        2 
  28  chr28_38697621     AOna    T    C        0      0        2 
  28  chr28_38697621     ASom    T    C        0      0        2 
  28  chr28_38697621     HCab    T    C        0      0        2 
  28  chr28_38697621     HPrz    T    C        0      0        2 
  28  chr28_38697621     ZBoe    T    C        0      0        2 
  28  chr28_38697621     ZGre    T    C        0      0        2 
  28  chr28_38697621     ZHar    T    C        0      0        2 
  28  chr28_38697621   Sample    T    C        0      0        2 
  28  chr28_38720344     AAsi    A    G        1      2        2 
  28  chr28_38720344     AKia    A    G        0      0        2 
  28  chr28_38720344     AOna    A    G        0      0        2 
  28  chr28_38720344     ASom    A    G        0      0        2 
  28  chr28_38720344     HCab    A    G        0      0        2 
  28  chr28_38720344     HPrz    A    G        0      0        2 
  28  chr28_38720344     ZBoe    A    G        0      0        2 
  28  chr28_38720344     ZGre    A    G        0      0        2 
  28  chr28_38720344     ZHar    A    G        0      0        2 
  28  chr28_38720344   Sample    A    G        1      2        2 
  28  chr28_38724796     AAsi    C    A        0      0        2 
  28  chr28_38724796     AKia    C    A        0      0        2 
  28  chr28_38724796     AOna    C    A        0      0        2 
  28  chr28_38724796     ASom    C    A        0      0        2 
  28  chr28_38724796     HCab    C    A        0      0        2 
  28  chr28_38724796     HPrz    C    A        0      0        2 
  28  chr28_38724796     ZBoe    C    A      0.5      1        2 
  28  chr28_38724796     ZGre    C    A        0      0        2 
  28  chr28_38724796     ZHar    C    A        0      0        2 
  28  chr28_38724796   Sample    C    A        0      0        2 
  28  chr28_38726192     AAsi    T    G        0      0        2 
  28  chr28_38726192     AKia    T    G        0      0        2 
  28  chr28_38726192     AOna    T    G        0      0        2 
  28  chr28_38726192     ASom    T    G        0      0        2 
  28  chr28_38726192     HCab    T    G        1      2        2 
  28  chr28_38726192     HPrz    T    G        1      2        2 
  28  chr28_38726192     ZBoe    T    G        0      0        2 
  28  chr28_38726192     ZGre    T    G        0      0        2 
  28  chr28_38726192     ZHar    T    G        0      0        2 
  28  chr28_38726192   Sample    T    G        0      0        2 
  28  chr28_38730876     AAsi    T    C        0      0        2 
  28  chr28_38730876     AKia    T    C        1      2        2 
  28  chr28_38730876     AOna    T    C        1      2        2 
  28  chr28_38730876     ASom    T    C        0      0        2 
  28  chr28_38730876     HCab    T    C        0      0        2 
  28  chr28_38730876     HPrz    T    C        0      0        2 
  28  chr28_38730876     ZBoe    T    C        0      0        2 
  28  chr28_38730876     ZGre    T    C        0      0        2 
  28  chr28_38730876     ZHar    T    C        0      0        2 
  28  chr28_38730876   Sample    T    C        0      0        2 
  28  chr28_38733576     AAsi    T    C        0      0        2 
  28  chr28_38733576     AKia    T    C        0      0        2 
  28  chr28_38733576     AOna    T    C        0      0        2 
  28  chr28_38733576     ASom    T    C        0      0        2 
  28  chr28_38733576     HCab    T    C        0      0        2 
  28  chr28_38733576     HPrz    T    C        0      0        2 
  28  chr28_38733576     ZBoe    T    C      0.5      1        2 
  28  chr28_38733576     ZGre    T    C        0      0        2 
  28  chr28_38733576     ZHar    T    C        0      0        2 
  28  chr28_38733576   Sample    T    C        0      0        2 
  28  chr28_38736671     AAsi    A    G        0      0        2 
  28  chr28_38736671     AKia    A    G        0      0        2 
  28  chr28_38736671     AOna    A    G        0      0        2 
  28  chr28_38736671     ASom    A    G        0      0        2 
  28  chr28_38736671     HCab    A    G        0      0        2 
  28  chr28_38736671     HPrz    A    G        0      0        2 
  28  chr28_38736671     ZBoe    A    G      0.5      1        2 
  28  chr28_38736671     ZGre    A    G        0      0        2 
  28  chr28_38736671     ZHar    A    G        0      0        2 
  28  chr28_38736671   Sample    A    G        0      0        2 
  28  chr28_38738498     AAsi    T    C        0      0        2 
  28  chr28_38738498     AKia    T    C        0      0        2 
  28  chr28_38738498     AOna    T    C        0      0        2 
  28  chr28_38738498     ASom    T    C        0      0        2 
  28  chr28_38738498     HCab    T    C        0      0        2 
  28  chr28_38738498     HPrz    T    C      0.5      1        2 
  28  chr28_38738498     ZBoe    T    C        0      0        2 
  28  chr28_38738498     ZGre    T    C        0      0        2 
  28  chr28_38738498     ZHar    T    C        0      0        2 
  28  chr28_38738498   Sample    T    C        0      0        2 
  28  chr28_38742610     AAsi    T    C        0      0        2 
  28  chr28_38742610     AKia    T    C        0      0        2 
  28  chr28_38742610     AOna    T    C        0      0        2 
  28  chr28_38742610     ASom    T    C        0      0        2 
  28  chr28_38742610     HCab    T    C        0      0        2 
  28  chr28_38742610     HPrz    T    C        0      0        2 
  28  chr28_38742610     ZBoe    T    C        0      0        2 
  28  chr28_38742610     ZGre    T    C        1      2        2 
  28  chr28_38742610     ZHar    T    C        0      0        2 
  28  chr28_38742610   Sample    T    C        0      0        2 
  28  chr28_38745367     AAsi    C    T        0      0        2 
  28  chr28_38745367     AKia    C    T        0      0        2 
  28  chr28_38745367     AOna    C    T        0      0        2 
  28  chr28_38745367     ASom    C    T        0      0        2 
  28  chr28_38745367     HCab    C    T        0      0        2 
  28  chr28_38745367     HPrz    C    T        0      0        2 
  28  chr28_38745367     ZBoe    C    T        1      2        2 
  28  chr28_38745367     ZGre    C    T        0      0        2 
  28  chr28_38745367     ZHar    C    T        0      0        2 
  28  chr28_38745367   Sample    C    T        0      0        2 
  28  chr28_38745606     AAsi    T    G        1      2        2 
  28  chr28_38745606     AKia    T    G        0      0        2 
  28  chr28_38745606     AOna    T    G        0      0        2 
  28  chr28_38745606     ASom    T    G        0      0        2 
  28  chr28_38745606     HCab    T    G        0      0        2 
  28  chr28_38745606     HPrz    T    G        0      0        2 
  28  chr28_38745606     ZBoe    T    G        0      0        2 
  28  chr28_38745606     ZGre    T    G        0      0        2 
  28  chr28_38745606     ZHar    T    G        0      0        2 
  28  chr28_38745606   Sample    T    G        1      2        2 
  28  chr28_38747512     AAsi    T    C        0      0        2 
  28  chr28_38747512     AKia    T    C        0      0        2 
  28  chr28_38747512     AOna    T    C        0      0        2 
  28  chr28_38747512     ASom    T    C        0      0        2 
  28  chr28_38747512     HCab    T    C        1      2        2 
  28  chr28_38747512     HPrz    T    C        1      2        2 
  28  chr28_38747512     ZBoe    T    C        0      0        2 
  28  chr28_38747512     ZGre    T    C        0      0        2 
  28  chr28_38747512     ZHar    T    C        0      0        2 
  28  chr28_38747512   Sample    T    C        0      0        2 
  28  chr28_38747779     AAsi    A    G        0      0        2 
  28  chr28_38747779     AKia    A    G        0      0        2 
  28  chr28_38747779     AOna    A    G        0      0        2 
  28  chr28_38747779     ASom    A    G        0      0        2 
  28  chr28_38747779     HCab    A    G        0      0        2 
  28  chr28_38747779     HPrz    A    G        0      0        2 
  28  chr28_38747779     ZBoe    A    G        1      2        2 
  28  chr28_38747779     ZGre    A    G        0      0        2 
  28  chr28_38747779     ZHar    A    G        0      0        2 
  28  chr28_38747779   Sample    A    G        0      0        2 
  28  chr28_38748540     AAsi    G    T        0      0        2 
  28  chr28_38748540     AKia    G    T        0      0        2 
  28  chr28_38748540     AOna    G    T        0      0        2 
  28  chr28_38748540     ASom    G    T        0      0        2 
  28  chr28_38748540     HCab    G    T        0      0        2 
  28  chr28_38748540     HPrz    G    T      0.5      1        2 
  28  chr28_38748540     ZBoe    G    T        0      0        2 
  28  chr28_38748540     ZGre    G    T        0      0        2 
  28  chr28_38748540     ZHar    G    T        0      0        2 
  28  chr28_38748540   Sample    G    T        0      0        2 
  28  chr28_38749631     AAsi    C    T        0      0        2 
  28  chr28_38749631     AKia    C    T        0      0        2 
  28  chr28_38749631     AOna    C    T        0      0        2 
  28  chr28_38749631     ASom    C    T        0      0        2 
  28  chr28_38749631     HCab    C    T        0      0        2 
  28  chr28_38749631     HPrz    C    T        0      0        2 
  28  chr28_38749631     ZBoe    C    T        1      2        2 
  28  chr28_38749631     ZGre    C    T        1      2        2 
  28  chr28_38749631     ZHar    C    T        0      0        2 
  28  chr28_38749631   Sample    C    T        0      0        2 
  28  chr28_38755831     AAsi    T    C        0      0        2 
  28  chr28_38755831     AKia    T    C        0      0        2 
  28  chr28_38755831     AOna    T    C        0      0        2 
  28  chr28_38755831     ASom    T    C        0      0        2 
  28  chr28_38755831     HCab    T    C        0      0        2 
  28  chr28_38755831     HPrz    T    C        0      0        2 
  28  chr28_38755831     ZBoe    T    C        0      0        2 
  28  chr28_38755831     ZGre    T    C        0      0        2 
  28  chr28_38755831     ZHar    T    C        1      2        2 
  28  chr28_38755831   Sample    T    C        0      0        2 
  28  chr28_38756279     AAsi    A    C        0      0        2 
  28  chr28_38756279     AKia    A    C        0      0        2 
  28  chr28_38756279     AOna    A    C        0      0        2 
  28  chr28_38756279     ASom    A    C        0      0        2 
  28  chr28_38756279     HCab    A    C        0      0        2 
  28  chr28_38756279     HPrz    A    C      0.5      1        2 
  28  chr28_38756279     ZBoe    A    C        0      0        2 
  28  chr28_38756279     ZGre    A    C        0      0        2 
  28  chr28_38756279     ZHar    A    C        0      0        2 
  28  chr28_38756279   Sample    A    C        0      0        2 
  28  chr28_38758298     AAsi    T    C        0      0        2 
  28  chr28_38758298     AKia    T    C      0.5      1        2 
  28  chr28_38758298     AOna    T    C        0      0        2 
  28  chr28_38758298     ASom    T    C        0      0        2 
  28  chr28_38758298     HCab    T    C        0      0        2 
  28  chr28_38758298     HPrz    T    C        0      0        2 
  28  chr28_38758298     ZBoe    T    C        0      0        2 
  28  chr28_38758298     ZGre    T    C        0      0        2 
  28  chr28_38758298     ZHar    T    C        0      0        2 
  28  chr28_38758298   Sample    T    C        0      0        2 
  28  chr28_38760132     AAsi    C    G        0      0        2 
  28  chr28_38760132     AKia    C    G        0      0        2 
  28  chr28_38760132     AOna    C    G        0      0        2 
  28  chr28_38760132     ASom    C    G        0      0        2 
  28  chr28_38760132     HCab    C    G        0      0        2 
  28  chr28_38760132     HPrz    C    G      0.5      1        2 
  28  chr28_38760132     ZBoe    C    G        0      0        2 
  28  chr28_38760132     ZGre    C    G        0      0        2 
  28  chr28_38760132     ZHar    C    G        0      0        2 
  28  chr28_38760132   Sample    C    G        0      0        2 
  28  chr28_38764199     AAsi    C    T        0      0        2 
  28  chr28_38764199     AKia    C    T        0      0        2 
  28  chr28_38764199     AOna    C    T        0      0        2 
  28  chr28_38764199     ASom    C    T        0      0        2 
  28  chr28_38764199     HCab    C    T        0      0        2 
  28  chr28_38764199     HPrz    C    T        0      0        2 
  28  chr28_38764199     ZBoe    C    T        0      0        2 
  28  chr28_38764199     ZGre    C    T        1      2        2 
  28  chr28_38764199     ZHar    C    T        0      0        2 
  28  chr28_38764199   Sample    C    T        0      0        2 
  28  chr28_38764479     AAsi    T    C        0      0        2 
  28  chr28_38764479     AKia    T    C        0      0        2 
  28  chr28_38764479     AOna    T    C        0      0        2 
  28  chr28_38764479     ASom    T    C        0      0        2 
  28  chr28_38764479     HCab    T    C        0      0        2 
  28  chr28_38764479     HPrz    T    C        0      0        2 
  28  chr28_38764479     ZBoe    T    C        0      0        2 
  28  chr28_38764479     ZGre    T    C        0      0        2 
  28  chr28_38764479     ZHar    T    C        1      2        2 
  28  chr28_38764479   Sample    T    C        0      0        2 
  28  chr28_38774441     AAsi    G    T        0      0        2 
  28  chr28_38774441     AKia    G    T        0      0        2 
  28  chr28_38774441     AOna    G    T        0      0        2 
  28  chr28_38774441     ASom    G    T        1      2        2 
  28  chr28_38774441     HCab    G    T        0      0        2 
  28  chr28_38774441     HPrz    G    T        0      0        2 
  28  chr28_38774441     ZBoe    G    T        0      0        2 
  28  chr28_38774441     ZGre    G    T        0      0        2 
  28  chr28_38774441     ZHar    G    T        0      0        2 
  28  chr28_38774441   Sample    G    T        0      0        2 
  28  chr28_38778400     AAsi    C    T        0      0        2 
  28  chr28_38778400     AKia    C    T        0      0        2 
  28  chr28_38778400     AOna    C    T        0      0        2 
  28  chr28_38778400     ASom    C    T        0      0        2 
  28  chr28_38778400     HCab    C    T        0      0        2 
  28  chr28_38778400     HPrz    C    T        0      0        2 
  28  chr28_38778400     ZBoe    C    T        0      0        2 
  28  chr28_38778400     ZGre    C    T        1      2        2 
  28  chr28_38778400     ZHar    C    T        0      0        2 
  28  chr28_38778400   Sample    C    T        0      0        2 
  28  chr28_38779316     AAsi    T    C        0      0        2 
  28  chr28_38779316     AKia    T    C        0      0        2 
  28  chr28_38779316     AOna    T    C        0      0        2 
  28  chr28_38779316     ASom    T    C        1      2        2 
  28  chr28_38779316     HCab    T    C        0      0        2 
  28  chr28_38779316     HPrz    T    C        0      0        2 
  28  chr28_38779316     ZBoe    T    C        0      0        2 
  28  chr28_38779316     ZGre    T    C        0      0        2 
  28  chr28_38779316     ZHar    T    C        0      0        2 
  28  chr28_38779316   Sample    T    C        0      0        2 
  28  chr28_38789693     AAsi    G    A        0      0        2 
  28  chr28_38789693     AKia    G    A        0      0        2 
  28  chr28_38789693     AOna    G    A        0      0        2 
  28  chr28_38789693     ASom    G    A        0      0        2 
  28  chr28_38789693     HCab    G    A      0.5      1        2 
  28  chr28_38789693     HPrz    G    A      0.5      1        2 
  28  chr28_38789693     ZBoe    G    A        0      0        2 
  28  chr28_38789693     ZGre    G    A        0      0        2 
  28  chr28_38789693     ZHar    G    A        0      0        2 
  28  chr28_38789693   Sample    G    A        0      0        2 
  28  chr28_38791373     AAsi    T    A        0      0        2 
  28  chr28_38791373     AKia    T    A        0      0        2 
  28  chr28_38791373     AOna    T    A        0      0        2 
  28  chr28_38791373     ASom    T    A        0      0        2 
  28  chr28_38791373     HCab    T    A        0      0        2 
  28  chr28_38791373     HPrz    T    A        0      0        2 
  28  chr28_38791373     ZBoe    T    A        0      0        2 
  28  chr28_38791373     ZGre    T    A        0      0        2 
  28  chr28_38791373     ZHar    T    A        1      2        2 
  28  chr28_38791373   Sample    T    A        0      0        2 
  28  chr28_38799522     AAsi    T    C        0      0        2 
  28  chr28_38799522     AKia    T    C        0      0        2 
  28  chr28_38799522     AOna    T    C        0      0        2 
  28  chr28_38799522     ASom    T    C        0      0        2 
  28  chr28_38799522     HCab    T    C      0.5      1        2 
  28  chr28_38799522     HPrz    T    C        0      0        2 
  28  chr28_38799522     ZBoe    T    C        0      0        2 
  28  chr28_38799522     ZGre    T    C        0      0        2 
  28  chr28_38799522     ZHar    T    C        0      0        2 
  28  chr28_38799522   Sample    T    C        0      0        2 
  28  chr28_38804042     AAsi    G    C        0      0        2 
  28  chr28_38804042     AKia    G    C        1      2        2 
  28  chr28_38804042     AOna    G    C        1      2        2 
  28  chr28_38804042     ASom    G    C        0      0        2 
  28  chr28_38804042     HCab    G    C        0      0        2 
  28  chr28_38804042     HPrz    G    C        0      0        2 
  28  chr28_38804042     ZBoe    G    C        0      0        2 
  28  chr28_38804042     ZGre    G    C        0      0        2 
  28  chr28_38804042     ZHar    G    C        0      0        2 
  28  chr28_38804042   Sample    G    C        0      0        2 
  28  chr28_38805088     AAsi    A    G        0      0        2 
  28  chr28_38805088     AKia    A    G      0.5      1        2 
  28  chr28_38805088     AOna    A    G        0      0        2 
  28  chr28_38805088     ASom    A    G        0      0        2 
  28  chr28_38805088     HCab    A    G        0      0        2 
  28  chr28_38805088     HPrz    A    G        0      0        2 
  28  chr28_38805088     ZBoe    A    G        0      0        2 
  28  chr28_38805088     ZGre    A    G        0      0        2 
  28  chr28_38805088     ZHar    A    G        0      0        2 
  28  chr28_38805088   Sample    A    G        0      0        2 
  28  chr28_38814242     AAsi    C    G        0      0        2 
  28  chr28_38814242     AKia    C    G      0.5      1        2 
  28  chr28_38814242     AOna    C    G        0      0        2 
  28  chr28_38814242     ASom    C    G        0      0        2 
  28  chr28_38814242     HCab    C    G        0      0        2 
  28  chr28_38814242     HPrz    C    G        0      0        2 
  28  chr28_38814242     ZBoe    C    G        0      0        2 
  28  chr28_38814242     ZGre    C    G        0      0        2 
  28  chr28_38814242     ZHar    C    G        0      0        2 
  28  chr28_38814242   Sample    C    G        0      0        2 
  28  chr28_38815982     AAsi    T    C        0      0        2 
  28  chr28_38815982     AKia    T    C        0      0        2 
  28  chr28_38815982     AOna    T    C        0      0        2 
  28  chr28_38815982     ASom    T    C        0      0        2 
  28  chr28_38815982     HCab    T    C        0      0        2 
  28  chr28_38815982     HPrz    T    C        0      0        2 
  28  chr28_38815982     ZBoe    T    C        0      0        2 
  28  chr28_38815982     ZGre    T    C        1      2        2 
  28  chr28_38815982     ZHar    T    C        0      0        2 
  28  chr28_38815982   Sample    T    C        0      0        2 
  28  chr28_38822041     AAsi    A    G        0      0        2 
  28  chr28_38822041     AKia    A    G        0      0        2 
  28  chr28_38822041     AOna    A    G        0      0        2 
  28  chr28_38822041     ASom    A    G        0      0        2 
  28  chr28_38822041     HCab    A    G        0      0        2 
  28  chr28_38822041     HPrz    A    G        0      0        2 
  28  chr28_38822041     ZBoe    A    G        0      0        2 
  28  chr28_38822041     ZGre    A    G        0      0        2 
  28  chr28_38822041     ZHar    A    G        1      2        2 
  28  chr28_38822041   Sample    A    G        0      0        2 
  28  chr28_38827900     AAsi    T    C        0      0        2 
  28  chr28_38827900     AKia    T    C        0      0        2 
  28  chr28_38827900     AOna    T    C        0      0        2 
  28  chr28_38827900     ASom    T    C        0      0        2 
  28  chr28_38827900     HCab    T    C        1      2        2 
  28  chr28_38827900     HPrz    T    C        1      2        2 
  28  chr28_38827900     ZBoe    T    C        0      0        2 
  28  chr28_38827900     ZGre    T    C        0      0        2 
  28  chr28_38827900     ZHar    T    C        0      0        2 
  28  chr28_38827900   Sample    T    C        0      0        2 
  28  chr28_38831794     AAsi    A    G        0      0        2 
  28  chr28_38831794     AKia    A    G      0.5      1        2 
  28  chr28_38831794     AOna    A    G        0      0        2 
  28  chr28_38831794     ASom    A    G        0      0        2 
  28  chr28_38831794     HCab    A    G        0      0        2 
  28  chr28_38831794     HPrz    A    G        0      0        2 
  28  chr28_38831794     ZBoe    A    G        0      0        2 
  28  chr28_38831794     ZGre    A    G        0      0        2 
  28  chr28_38831794     ZHar    A    G        0      0        2 
  28  chr28_38831794   Sample    A    G        0      0        2 
  28  chr28_38836992     AAsi    T    C        0      0        2 
  28  chr28_38836992     AKia    T    C        0      0        2 
  28  chr28_38836992     AOna    T    C        0      0        2 
  28  chr28_38836992     ASom    T    C        0      0        2 
  28  chr28_38836992     HCab    T    C        0      0        2 
  28  chr28_38836992     HPrz    T    C        0      0        2 
  28  chr28_38836992     ZBoe    T    C      0.5      1        2 
  28  chr28_38836992     ZGre    T    C        0      0        2 
  28  chr28_38836992     ZHar    T    C        0      0        2 
  28  chr28_38836992   Sample    T    C        0      0        2 
  28  chr28_38837194     AAsi    T    C        0      0        2 
  28  chr28_38837194     AKia    T    C        0      0        2 
  28  chr28_38837194     AOna    T    C        0      0        2 
  28  chr28_38837194     ASom    T    C        0      0        2 
  28  chr28_38837194     HCab    T    C        0      0        2 
  28  chr28_38837194     HPrz    T    C        0      0        2 
  28  chr28_38837194     ZBoe    T    C      0.5      1        2 
  28  chr28_38837194     ZGre    T    C        0      0        2 
  28  chr28_38837194     ZHar    T    C        0      0        2 
  28  chr28_38837194   Sample    T    C        0      0        2 
  28  chr28_38843520     AAsi    T    C        0      0        2 
  28  chr28_38843520     AKia    T    C        0      0        2 
  28  chr28_38843520     AOna    T    C        0      0        2 
  28  chr28_38843520     ASom    T    C        0      0        2 
  28  chr28_38843520     HCab    T    C      0.5      1        2 
  28  chr28_38843520     HPrz    T    C        0      0        2 
  28  chr28_38843520     ZBoe    T    C        0      0        2 
  28  chr28_38843520     ZGre    T    C        0      0        2 
  28  chr28_38843520     ZHar    T    C        0      0        2 
  28  chr28_38843520   Sample    T    C        0      0        2 
  28  chr28_38849446     AAsi    A    G        0      0        2 
  28  chr28_38849446     AKia    A    G        0      0        2 
  28  chr28_38849446     AOna    A    G        0      0        2 
  28  chr28_38849446     ASom    A    G        0      0        2 
  28  chr28_38849446     HCab    A    G        0      0        2 
  28  chr28_38849446     HPrz    A    G        0      0        2 
  28  chr28_38849446     ZBoe    A    G        0      0        2 
  28  chr28_38849446     ZGre    A    G        1      2        2 
  28  chr28_38849446     ZHar    A    G        0      0        2 
  28  chr28_38849446   Sample    A    G        0      0        2 
  28  chr28_38854879     AAsi    A    C        0      0        2 
  28  chr28_38854879     AKia    A    C        0      0        2 
  28  chr28_38854879     AOna    A    C        0      0        2 
  28  chr28_38854879     ASom    A    C        0      0        2 
  28  chr28_38854879     HCab    A    C      0.5      1        2 
  28  chr28_38854879     HPrz    A    C        0      0        2 
  28  chr28_38854879     ZBoe    A    C        0      0        2 
  28  chr28_38854879     ZGre    A    C        0      0        2 
  28  chr28_38854879     ZHar    A    C        0      0        2 
  28  chr28_38854879   Sample    A    C        0      0        2 
  28  chr28_38868173     AAsi    C    G      0.5      1        2 
  28  chr28_38868173     AKia    C    G        0      0        2 
  28  chr28_38868173     AOna    C    G        0      0        2 
  28  chr28_38868173     ASom    C    G        0      0        2 
  28  chr28_38868173     HCab    C    G        0      0        2 
  28  chr28_38868173     HPrz    C    G        0      0        2 
  28  chr28_38868173     ZBoe    C    G        0      0        2 
  28  chr28_38868173     ZGre    C    G        0      0        2 
  28  chr28_38868173     ZHar    C    G        0      0        2 
  28  chr28_38868173   Sample    C    G        0      0        2 
  28  chr28_38873788     AAsi    C    T        0      0        2 
  28  chr28_38873788     AKia    C    T        0      0        2 
  28  chr28_38873788     AOna    C    T      0.5      1        2 
  28  chr28_38873788     ASom    C    T        0      0        2 
  28  chr28_38873788     HCab    C    T        0      0        2 
  28  chr28_38873788     HPrz    C    T        0      0        2 
  28  chr28_38873788     ZBoe    C    T        0      0        2 
  28  chr28_38873788     ZGre    C    T        0      0        2 
  28  chr28_38873788     ZHar    C    T        0      0        2 
  28  chr28_38873788   Sample    C    T        0      0        2 
  28  chr28_38885549     AAsi    C    A        0      0        2 
  28  chr28_38885549     AKia    C    A        0      0        2 
  28  chr28_38885549     AOna    C    A        0      0        2 
  28  chr28_38885549     ASom    C    A        0      0        2 
  28  chr28_38885549     HCab    C    A      0.5      1        2 
  28  chr28_38885549     HPrz    C    A        0      0        2 
  28  chr28_38885549     ZBoe    C    A        0      0        2 
  28  chr28_38885549     ZGre    C    A        0      0        2 
  28  chr28_38885549     ZHar    C    A        0      0        2 
  28  chr28_38885549   Sample    C    A        0      0        2 
  28  chr28_38886399     AAsi    G    C        0      0        2 
  28  chr28_38886399     AKia    G    C        0      0        2 
  28  chr28_38886399     AOna    G    C        0      0        2 
  28  chr28_38886399     ASom    G    C        0      0        2 
  28  chr28_38886399     HCab    G    C        0      0        2 
  28  chr28_38886399     HPrz    G    C        0      0        2 
  28  chr28_38886399     ZBoe    G    C        0      0        2 
  28  chr28_38886399     ZGre    G    C        0      0        2 
  28  chr28_38886399     ZHar    G    C        1      2        2 
  28  chr28_38886399   Sample    G    C        0      0        2 
  28  chr28_38900336     AAsi    G    C        0      0        2 
  28  chr28_38900336     AKia    G    C        0      0        2 
  28  chr28_38900336     AOna    G    C        0      0        2 
  28  chr28_38900336     ASom    G    C        0      0        2 
  28  chr28_38900336     HCab    G    C        1      2        2 
  28  chr28_38900336     HPrz    G    C        1      2        2 
  28  chr28_38900336     ZBoe    G    C        0      0        2 
  28  chr28_38900336     ZGre    G    C        0      0        2 
  28  chr28_38900336     ZHar    G    C        0      0        2 
  28  chr28_38900336   Sample    G    C        0      0        2 
  28  chr28_38903963     AAsi    C    T        0      0        2 
  28  chr28_38903963     AKia    C    T        0      0        2 
  28  chr28_38903963     AOna    C    T        0      0        2 
  28  chr28_38903963     ASom    C    T        0      0        2 
  28  chr28_38903963     HCab    C    T        0      0        2 
  28  chr28_38903963     HPrz    C    T        0      0        2 
  28  chr28_38903963     ZBoe    C    T        0      0        2 
  28  chr28_38903963     ZGre    C    T        0      0        2 
  28  chr28_38903963     ZHar    C    T      0.5      1        2 
  28  chr28_38903963   Sample    C    T        0      0        2 
  28  chr28_38909305     AAsi    G    A        0      0        2 
  28  chr28_38909305     AKia    G    A        0      0        2 
  28  chr28_38909305     AOna    G    A        0      0        2 
  28  chr28_38909305     ASom    G    A        0      0        2 
  28  chr28_38909305     HCab    G    A      0.5      1        2 
  28  chr28_38909305     HPrz    G    A      0.5      1        2 
  28  chr28_38909305     ZBoe    G    A        0      0        2 
  28  chr28_38909305     ZGre    G    A        0      0        2 
  28  chr28_38909305     ZHar    G    A        0      0        2 
  28  chr28_38909305   Sample    G    A        0      0        2 
  28  chr28_38919041     AAsi    G    A        0      0        2 
  28  chr28_38919041     AKia    G    A        0      0        2 
  28  chr28_38919041     AOna    G    A        0      0        2 
  28  chr28_38919041     ASom    G    A        0      0        2 
  28  chr28_38919041     HCab    G    A        1      2        2 
  28  chr28_38919041     HPrz    G    A        1      2        2 
  28  chr28_38919041     ZBoe    G    A        0      0        2 
  28  chr28_38919041     ZGre    G    A        0      0        2 
  28  chr28_38919041     ZHar    G    A        0      0        2 
  28  chr28_38919041   Sample    G    A        0      0        2 
  28  chr28_38921186     AAsi    T    G        0      0        2 
  28  chr28_38921186     AKia    T    G        0      0        2 
  28  chr28_38921186     AOna    T    G        0      0        2 
  28  chr28_38921186     ASom    T    G        0      0        2 
  28  chr28_38921186     HCab    T    G        0      0        2 
  28  chr28_38921186     HPrz    T    G        0      0        2 
  28  chr28_38921186     ZBoe    T    G      0.5      1        2 
  28  chr28_38921186     ZGre    T    G        0      0        2 
  28  chr28_38921186     ZHar    T    G        0      0        2 
  28  chr28_38921186   Sample    T    G        0      0        2 
  28  chr28_38926571     AAsi    T    C        0      0        2 
  28  chr28_38926571     AKia    T    C        0      0        2 
  28  chr28_38926571     AOna    T    C        0      0        2 
  28  chr28_38926571     ASom    T    C        0      0        2 
  28  chr28_38926571     HCab    T    C        0      0        2 
  28  chr28_38926571     HPrz    T    C        0      0        2 
  28  chr28_38926571     ZBoe    T    C        0      0        2 
  28  chr28_38926571     ZGre    T    C        1      2        2 
  28  chr28_38926571     ZHar    T    C        0      0        2 
  28  chr28_38926571   Sample    T    C        0      0        2 
  28  chr28_38927253     AAsi    A    G        0      0        2 
  28  chr28_38927253     AKia    A    G        0      0        2 
  28  chr28_38927253     AOna    A    G        0      0        2 
  28  chr28_38927253     ASom    A    G        0      0        2 
  28  chr28_38927253     HCab    A    G        1      2        2 
  28  chr28_38927253     HPrz    A    G        1      2        2 
  28  chr28_38927253     ZBoe    A    G        0      0        2 
  28  chr28_38927253     ZGre    A    G        0      0        2 
  28  chr28_38927253     ZHar    A    G        0      0        2 
  28  chr28_38927253   Sample    A    G        0      0        2 
  28  chr28_38930104     AAsi    T    C        0      0        2 
  28  chr28_38930104     AKia    T    C        0      0        2 
  28  chr28_38930104     AOna    T    C        0      0        2 
  28  chr28_38930104     ASom    T    C        0      0        2 
  28  chr28_38930104     HCab    T    C        1      2        2 
  28  chr28_38930104     HPrz    T    C        1      2        2 
  28  chr28_38930104     ZBoe    T    C        0      0        2 
  28  chr28_38930104     ZGre    T    C        0      0        2 
  28  chr28_38930104     ZHar    T    C        0      0        2 
  28  chr28_38930104   Sample    T    C        0      0        2 
  28  chr28_38933208     AAsi    T    C        0      0        2 
  28  chr28_38933208     AKia    T    C        0      0        2 
  28  chr28_38933208     AOna    T    C        0      0        2 
  28  chr28_38933208     ASom    T    C        0      0        2 
  28  chr28_38933208     HCab    T    C        0      0        2 
  28  chr28_38933208     HPrz    T    C        0      0        2 
  28  chr28_38933208     ZBoe    T    C        0      0        2 
  28  chr28_38933208     ZGre    T    C        0      0        2 
  28  chr28_38933208     ZHar    T    C        1      2        2 
  28  chr28_38933208   Sample    T    C        0      0        2 
  28  chr28_38936898     AAsi    C    G        0      0        2 
  28  chr28_38936898     AKia    C    G        0      0        2 
  28  chr28_38936898     AOna    C    G        0      0        2 
  28  chr28_38936898     ASom    C    G        0      0        2 
  28  chr28_38936898     HCab    C    G        0      0        2 
  28  chr28_38936898     HPrz    C    G      0.5      1        2 
  28  chr28_38936898     ZBoe    C    G        0      0        2 
  28  chr28_38936898     ZGre    C    G        0      0        2 
  28  chr28_38936898     ZHar    C    G        0      0        2 
  28  chr28_38936898   Sample    C    G        0      0        2 
  28  chr28_38952275     AAsi    G    A        0      0        2 
  28  chr28_38952275     AKia    G    A        0      0        2 
  28  chr28_38952275     AOna    G    A        0      0        2 
  28  chr28_38952275     ASom    G    A        0      0        2 
  28  chr28_38952275     HCab    G    A        0      0        2 
  28  chr28_38952275     HPrz    G    A        0      0        2 
  28  chr28_38952275     ZBoe    G    A        0      0        2 
  28  chr28_38952275     ZGre    G    A        1      2        2 
  28  chr28_38952275     ZHar    G    A        0      0        2 
  28  chr28_38952275   Sample    G    A        0      0        2 
  28  chr28_38952843     AAsi    T    G        0      0        2 
  28  chr28_38952843     AKia    T    G        0      0        2 
  28  chr28_38952843     AOna    T    G        0      0        2 
  28  chr28_38952843     ASom    T    G        0      0        2 
  28  chr28_38952843     HCab    T    G        0      0        2 
  28  chr28_38952843     HPrz    T    G        0      0        2 
  28  chr28_38952843     ZBoe    T    G        0      0        2 
  28  chr28_38952843     ZGre    T    G        0      0        2 
  28  chr28_38952843     ZHar    T    G        1      2        2 
  28  chr28_38952843   Sample    T    G        0      0        2 
  28  chr28_38954727     AAsi    T    A        0      0        2 
  28  chr28_38954727     AKia    T    A        0      0        2 
  28  chr28_38954727     AOna    T    A        0      0        2 
  28  chr28_38954727     ASom    T    A        0      0        2 
  28  chr28_38954727     HCab    T    A        0      0        2 
  28  chr28_38954727     HPrz    T    A        0      0        2 
  28  chr28_38954727     ZBoe    T    A        0      0        2 
  28  chr28_38954727     ZGre    T    A        0      0        2 
  28  chr28_38954727     ZHar    T    A        1      2        2 
  28  chr28_38954727   Sample    T    A        0      0        2 
  28  chr28_38958805     AAsi    T    C        0      0        2 
  28  chr28_38958805     AKia    T    C        0      0        2 
  28  chr28_38958805     AOna    T    C        0      0        2 
  28  chr28_38958805     ASom    T    C        0      0        2 
  28  chr28_38958805     HCab    T    C        1      2        2 
  28  chr28_38958805     HPrz    T    C        1      2        2 
  28  chr28_38958805     ZBoe    T    C        0      0        2 
  28  chr28_38958805     ZGre    T    C        0      0        2 
  28  chr28_38958805     ZHar    T    C        0      0        2 
  28  chr28_38958805   Sample    T    C        0      0        2 
  28  chr28_38972874     AAsi    A    G        1      2        2 
  28  chr28_38972874     AKia    A    G        0      0        2 
  28  chr28_38972874     AOna    A    G        0      0        2 
  28  chr28_38972874     ASom    A    G        1      2        2 
  28  chr28_38972874     HCab    A    G        1      2        2 
  28  chr28_38972874     HPrz    A    G        1      2        2 
  28  chr28_38972874     ZBoe    A    G        0      0        2 
  28  chr28_38972874     ZGre    A    G        0      0        2 
  28  chr28_38972874     ZHar    A    G        0      0        2 
  28  chr28_38972874   Sample    A    G        1      2        2 
  28  chr28_38975547     AAsi    A    G        0      0        2 
  28  chr28_38975547     AKia    A    G        0      0        2 
  28  chr28_38975547     AOna    A    G        0      0        2 
  28  chr28_38975547     ASom    A    G        0      0        2 
  28  chr28_38975547     HCab    A    G        1      2        2 
  28  chr28_38975547     HPrz    A    G        1      2        2 
  28  chr28_38975547     ZBoe    A    G        0      0        2 
  28  chr28_38975547     ZGre    A    G        0      0        2 
  28  chr28_38975547     ZHar    A    G        0      0        2 
  28  chr28_38975547   Sample    A    G        0      0        2 
  28  chr28_38992556     AAsi    C    T        0      0        2 
  28  chr28_38992556     AKia    C    T        0      0        2 
  28  chr28_38992556     AOna    C    T        0      0        2 
  28  chr28_38992556     ASom    C    T        0      0        2 
  28  chr28_38992556     HCab    C    T        1      2        2 
  28  chr28_38992556     HPrz    C    T        1      2        2 
  28  chr28_38992556     ZBoe    C    T        0      0        2 
  28  chr28_38992556     ZGre    C    T        0      0        2 
  28  chr28_38992556     ZHar    C    T        0      0        2 
  28  chr28_38992556   Sample    C    T        0      0        2 
  28  chr28_38993234     AAsi    T    G        0      0        2 
  28  chr28_38993234     AKia    T    G        0      0        2 
  28  chr28_38993234     AOna    T    G        1      2        2 
  28  chr28_38993234     ASom    T    G        0      0        2 
  28  chr28_38993234     HCab    T    G        0      0        2 
  28  chr28_38993234     HPrz    T    G        0      0        2 
  28  chr28_38993234     ZBoe    T    G        0      0        2 
  28  chr28_38993234     ZGre    T    G        0      0        2 
  28  chr28_38993234     ZHar    T    G        0      0        2 
  28  chr28_38993234   Sample    T    G        0      0        2 
  28  chr28_38997373     AAsi    C    G        0      0        2 
  28  chr28_38997373     AKia    C    G        0      0        2 
  28  chr28_38997373     AOna    C    G        0      0        2 
  28  chr28_38997373     ASom    C    G        0      0        2 
  28  chr28_38997373     HCab    C    G        1      2        2 
  28  chr28_38997373     HPrz    C    G      0.5      1        2 
  28  chr28_38997373     ZBoe    C    G        0      0        2 
  28  chr28_38997373     ZGre    C    G        0      0        2 
  28  chr28_38997373     ZHar    C    G        0      0        2 
  28  chr28_38997373   Sample    C    G        0      0        2 
  28  chr28_39022430     AAsi    T    C        0      0        2 
  28  chr28_39022430     AKia    T    C        0      0        2 
  28  chr28_39022430     AOna    T    C        0      0        2 
  28  chr28_39022430     ASom    T    C        0      0        2 
  28  chr28_39022430     HCab    T    C      0.5      1        2 
  28  chr28_39022430     HPrz    T    C      0.5      1        2 
  28  chr28_39022430     ZBoe    T    C        0      0        2 
  28  chr28_39022430     ZGre    T    C        0      0        2 
  28  chr28_39022430     ZHar    T    C        0      0        2 
  28  chr28_39022430   Sample    T    C        0      0        2 
  28  chr28_39025626     AAsi    C    A        0      0        2 
  28  chr28_39025626     AKia    C    A        1      2        2 
  28  chr28_39025626     AOna    C    A        1      2        2 
  28  chr28_39025626     ASom    C    A        0      0        2 
  28  chr28_39025626     HCab    C    A        0      0        2 
  28  chr28_39025626     HPrz    C    A        0      0        2 
  28  chr28_39025626     ZBoe    C    A        0      0        2 
  28  chr28_39025626     ZGre    C    A        0      0        2 
  28  chr28_39025626     ZHar    C    A        0      0        2 
  28  chr28_39025626   Sample    C    A        0      0        2 
  28  chr28_39029818     AAsi    C    T        0      0        2 
  28  chr28_39029818     AKia    C    T        1      2        2 
  28  chr28_39029818     AOna    C    T        1      2        2 
  28  chr28_39029818     ASom    C    T        0      0        2 
  28  chr28_39029818     HCab    C    T        0      0        2 
  28  chr28_39029818     HPrz    C    T        0      0        2 
  28  chr28_39029818     ZBoe    C    T        0      0        2 
  28  chr28_39029818     ZGre    C    T        0      0        2 
  28  chr28_39029818     ZHar    C    T        0      0        2 
  28  chr28_39029818   Sample    C    T        0      0        2 
  28  chr28_39043825     AAsi    C    T        0      0        2 
  28  chr28_39043825     AKia    C    T        1      2        2 
  28  chr28_39043825     AOna    C    T        0      0        2 
  28  chr28_39043825     ASom    C    T        0      0        2 
  28  chr28_39043825     HCab    C    T        0      0        2 
  28  chr28_39043825     HPrz    C    T        0      0        2 
  28  chr28_39043825     ZBoe    C    T        0      0        2 
  28  chr28_39043825     ZGre    C    T        0      0        2 
  28  chr28_39043825     ZHar    C    T        0      0        2 
  28  chr28_39043825   Sample    C    T        0      0        2 
  28  chr28_39048413     AAsi    A    G        0      0        2 
  28  chr28_39048413     AKia    A    G        0      0        2 
  28  chr28_39048413     AOna    A    G      0.5      1        2 
  28  chr28_39048413     ASom    A    G        0      0        2 
  28  chr28_39048413     HCab    A    G        0      0        2 
  28  chr28_39048413     HPrz    A    G        0      0        2 
  28  chr28_39048413     ZBoe    A    G        0      0        2 
  28  chr28_39048413     ZGre    A    G        0      0        2 
  28  chr28_39048413     ZHar    A    G        0      0        2 
  28  chr28_39048413   Sample    A    G        0      0        2 
  28  chr28_39058744     AAsi    T    C        0      0        2 
  28  chr28_39058744     AKia    T    C        0      0        2 
  28  chr28_39058744     AOna    T    C        0      0        2 
  28  chr28_39058744     ASom    T    C        0      0        2 
  28  chr28_39058744     HCab    T    C        0      0        2 
  28  chr28_39058744     HPrz    T    C        0      0        2 
  28  chr28_39058744     ZBoe    T    C        0      0        2 
  28  chr28_39058744     ZGre    T    C        0      0        2 
  28  chr28_39058744     ZHar    T    C        1      2        2 
  28  chr28_39058744   Sample    T    C        0      0        2 
  28  chr28_39060928     AAsi    G    T        0      0        2 
  28  chr28_39060928     AKia    G    T        0      0        2 
  28  chr28_39060928     AOna    G    T        0      0        2 
  28  chr28_39060928     ASom    G    T        0      0        2 
  28  chr28_39060928     HCab    G    T        0      0        2 
  28  chr28_39060928     HPrz    G    T        0      0        2 
  28  chr28_39060928     ZBoe    G    T      0.5      1        2 
  28  chr28_39060928     ZGre    G    T        0      0        2 
  28  chr28_39060928     ZHar    G    T        0      0        2 
  28  chr28_39060928   Sample    G    T        0      0        2 
  28  chr28_39067433     AAsi    A    G        0      0        2 
  28  chr28_39067433     AKia    A    G        0      0        2 
  28  chr28_39067433     AOna    A    G        0      0        2 
  28  chr28_39067433     ASom    A    G        1      2        2 
  28  chr28_39067433     HCab    A    G        0      0        2 
  28  chr28_39067433     HPrz    A    G        0      0        2 
  28  chr28_39067433     ZBoe    A    G        0      0        2 
  28  chr28_39067433     ZGre    A    G        0      0        2 
  28  chr28_39067433     ZHar    A    G        0      0        2 
  28  chr28_39067433   Sample    A    G        0      0        2 
  28  chr28_39069540     AAsi    C    T        0      0        2 
  28  chr28_39069540     AKia    C    T        0      0        2 
  28  chr28_39069540     AOna    C    T        0      0        2 
  28  chr28_39069540     ASom    C    T        0      0        2 
  28  chr28_39069540     HCab    C    T        0      0        2 
  28  chr28_39069540     HPrz    C    T        0      0        2 
  28  chr28_39069540     ZBoe    C    T        0      0        2 
  28  chr28_39069540     ZGre    C    T        0      0        2 
  28  chr28_39069540     ZHar    C    T      0.5      1        2 
  28  chr28_39069540   Sample    C    T        0      0        2 
  28  chr28_39070321     AAsi    G    C        1      2        2 
  28  chr28_39070321     AKia    G    C        0      0        2 
  28  chr28_39070321     AOna    G    C        0      0        2 
  28  chr28_39070321     ASom    G    C        1      2        2 
  28  chr28_39070321     HCab    G    C        0      0        2 
  28  chr28_39070321     HPrz    G    C        0      0        2 
  28  chr28_39070321     ZBoe    G    C        0      0        2 
  28  chr28_39070321     ZGre    G    C        0      0        2 
  28  chr28_39070321     ZHar    G    C        0      0        2 
  28  chr28_39070321   Sample    G    C        1      2        2 
  28  chr28_39073075     AAsi    A    G        0      0        2 
  28  chr28_39073075     AKia    A    G        0      0        2 
  28  chr28_39073075     AOna    A    G        0      0        2 
  28  chr28_39073075     ASom    A    G        0      0        2 
  28  chr28_39073075     HCab    A    G        0      0        2 
  28  chr28_39073075     HPrz    A    G        0      0        2 
  28  chr28_39073075     ZBoe    A    G        0      0        2 
  28  chr28_39073075     ZGre    A    G        1      2        2 
  28  chr28_39073075     ZHar    A    G        0      0        2 
  28  chr28_39073075   Sample    A    G        0      0        2 
  28  chr28_39076716     AAsi    A    G        0      0        2 
  28  chr28_39076716     AKia    A    G        1      2        2 
  28  chr28_39076716     AOna    A    G        1      2        2 
  28  chr28_39076716     ASom    A    G        0      0        2 
  28  chr28_39076716     HCab    A    G        0      0        2 
  28  chr28_39076716     HPrz    A    G        0      0        2 
  28  chr28_39076716     ZBoe    A    G        0      0        2 
  28  chr28_39076716     ZGre    A    G        0      0        2 
  28  chr28_39076716     ZHar    A    G        0      0        2 
  28  chr28_39076716   Sample    A    G        0      0        2 
  28  chr28_39078761     AAsi    C    T        0      0        2 
  28  chr28_39078761     AKia    C    T        0      0        2 
  28  chr28_39078761     AOna    C    T        0      0        2 
  28  chr28_39078761     ASom    C    T        0      0        2 
  28  chr28_39078761     HCab    C    T        0      0        2 
  28  chr28_39078761     HPrz    C    T        0      0        2 
  28  chr28_39078761     ZBoe    C    T      0.5      1        2 
  28  chr28_39078761     ZGre    C    T        0      0        2 
  28  chr28_39078761     ZHar    C    T        0      0        2 
  28  chr28_39078761   Sample    C    T        0      0        2 
  28  chr28_39081024     AAsi    G    T        0      0        2 
  28  chr28_39081024     AKia    G    T        0      0        2 
  28  chr28_39081024     AOna    G    T        0      0        2 
  28  chr28_39081024     ASom    G    T        0      0        2 
  28  chr28_39081024     HCab    G    T        1      2        2 
  28  chr28_39081024     HPrz    G    T        1      2        2 
  28  chr28_39081024     ZBoe    G    T        0      0        2 
  28  chr28_39081024     ZGre    G    T        0      0        2 
  28  chr28_39081024     ZHar    G    T        0      0        2 
  28  chr28_39081024   Sample    G    T        0      0        2 
  28  chr28_39092799     AAsi    T    A        0      0        2 
  28  chr28_39092799     AKia    T    A        0      0        2 
  28  chr28_39092799     AOna    T    A        0      0        2 
  28  chr28_39092799     ASom    T    A        0      0        2 
  28  chr28_39092799     HCab    T    A        1      2        2 
  28  chr28_39092799     HPrz    T    A        1      2        2 
  28  chr28_39092799     ZBoe    T    A        0      0        2 
  28  chr28_39092799     ZGre    T    A        0      0        2 
  28  chr28_39092799     ZHar    T    A        0      0        2 
  28  chr28_39092799   Sample    T    A        0      0        2 
  28  chr28_39093790     AAsi    T    C        0      0        2 
  28  chr28_39093790     AKia    T    C        0      0        2 
  28  chr28_39093790     AOna    T    C      0.5      1        2 
  28  chr28_39093790     ASom    T    C        0      0        2 
  28  chr28_39093790     HCab    T    C        0      0        2 
  28  chr28_39093790     HPrz    T    C        0      0        2 
  28  chr28_39093790     ZBoe    T    C        0      0        2 
  28  chr28_39093790     ZGre    T    C        0      0        2 
  28  chr28_39093790     ZHar    T    C        0      0        2 
  28  chr28_39093790   Sample    T    C        0      0        2 
  28  chr28_39096666     AAsi    A    T        0      0        2 
  28  chr28_39096666     AKia    A    T        0      0        2 
  28  chr28_39096666     AOna    A    T        0      0        2 
  28  chr28_39096666     ASom    A    T        0      0        2 
  28  chr28_39096666     HCab    A    T        0      0        2 
  28  chr28_39096666     HPrz    A    T        0      0        2 
  28  chr28_39096666     ZBoe    A    T        0      0        2 
  28  chr28_39096666     ZGre    A    T        1      2        2 
  28  chr28_39096666     ZHar    A    T        0      0        2 
  28  chr28_39096666   Sample    A    T        0      0        2 
  28  chr28_39097990     AAsi    T    C        0      0        2 
  28  chr28_39097990     AKia    T    C        0      0        2 
  28  chr28_39097990     AOna    T    C        0      0        2 
  28  chr28_39097990     ASom    T    C        0      0        2 
  28  chr28_39097990     HCab    T    C        1      2        2 
  28  chr28_39097990     HPrz    T    C        1      2        2 
  28  chr28_39097990     ZBoe    T    C        0      0        2 
  28  chr28_39097990     ZGre    T    C        0      0        2 
  28  chr28_39097990     ZHar    T    C        0      0        2 
  28  chr28_39097990   Sample    T    C        0      0        2 
  28  chr28_39099330     AAsi    T    C        0      0        2 
  28  chr28_39099330     AKia    T    C        0      0        2 
  28  chr28_39099330     AOna    T    C      0.5      1        2 
  28  chr28_39099330     ASom    T    C        0      0        2 
  28  chr28_39099330     HCab    T    C        0      0        2 
  28  chr28_39099330     HPrz    T    C        0      0        2 
  28  chr28_39099330     ZBoe    T    C        0      0        2 
  28  chr28_39099330     ZGre    T    C        0      0        2 
  28  chr28_39099330     ZHar    T    C        0      0        2 
  28  chr28_39099330   Sample    T    C        0      0        2 
  28  chr28_39101082     AAsi    T    C        0      0        2 
  28  chr28_39101082     AKia    T    C        0      0        2 
  28  chr28_39101082     AOna    T    C        0      0        2 
  28  chr28_39101082     ASom    T    C        0      0        2 
  28  chr28_39101082     HCab    T    C        1      2        2 
  28  chr28_39101082     HPrz    T    C        1      2        2 
  28  chr28_39101082     ZBoe    T    C        0      0        2 
  28  chr28_39101082     ZGre    T    C        0      0        2 
  28  chr28_39101082     ZHar    T    C        0      0        2 
  28  chr28_39101082   Sample    T    C        0      0        2 
  28  chr28_39103580     AAsi    G    A        0      0        2 
  28  chr28_39103580     AKia    G    A        0      0        2 
  28  chr28_39103580     AOna    G    A      0.5      1        2 
  28  chr28_39103580     ASom    G    A        0      0        2 
  28  chr28_39103580     HCab    G    A        0      0        2 
  28  chr28_39103580     HPrz    G    A        0      0        2 
  28  chr28_39103580     ZBoe    G    A        0      0        2 
  28  chr28_39103580     ZGre    G    A        0      0        2 
  28  chr28_39103580     ZHar    G    A        0      0        2 
  28  chr28_39103580   Sample    G    A        0      0        2 
  28  chr28_39107206     AAsi    C    T        1      2        2 
  28  chr28_39107206     AKia    C    T        0      0        2 
  28  chr28_39107206     AOna    C    T        0      0        2 
  28  chr28_39107206     ASom    C    T        0      0        2 
  28  chr28_39107206     HCab    C    T        0      0        2 
  28  chr28_39107206     HPrz    C    T        0      0        2 
  28  chr28_39107206     ZBoe    C    T        0      0        2 
  28  chr28_39107206     ZGre    C    T        0      0        2 
  28  chr28_39107206     ZHar    C    T        0      0        2 
  28  chr28_39107206   Sample    C    T        1      2        2 
  28  chr28_39107560     AAsi    G    C        0      0        2 
  28  chr28_39107560     AKia    G    C        0      0        2 
  28  chr28_39107560     AOna    G    C        0      0        2 
  28  chr28_39107560     ASom    G    C        0      0        2 
  28  chr28_39107560     HCab    G    C        0      0        2 
  28  chr28_39107560     HPrz    G    C        0      0        2 
  28  chr28_39107560     ZBoe    G    C        0      0        2 
  28  chr28_39107560     ZGre    G    C        1      2        2 
  28  chr28_39107560     ZHar    G    C        0      0        2 
  28  chr28_39107560   Sample    G    C        0      0        2 
  28  chr28_39110177     AAsi    A    G        0      0        2 
  28  chr28_39110177     AKia    A    G        0      0        2 
  28  chr28_39110177     AOna    A    G        0      0        2 
  28  chr28_39110177     ASom    A    G        0      0        2 
  28  chr28_39110177     HCab    A    G        0      0        2 
  28  chr28_39110177     HPrz    A    G        0      0        2 
  28  chr28_39110177     ZBoe    A    G      0.5      1        2 
  28  chr28_39110177     ZGre    A    G        0      0        2 
  28  chr28_39110177     ZHar    A    G        0      0        2 
  28  chr28_39110177   Sample    A    G        0      0        2 
  28  chr28_39119874     AAsi    A    G        0      0        2 
  28  chr28_39119874     AKia    A    G        1      2        2 
  28  chr28_39119874     AOna    A    G        1      2        2 
  28  chr28_39119874     ASom    A    G        0      0        2 
  28  chr28_39119874     HCab    A    G        0      0        2 
  28  chr28_39119874     HPrz    A    G        0      0        2 
  28  chr28_39119874     ZBoe    A    G        0      0        2 
  28  chr28_39119874     ZGre    A    G        0      0        2 
  28  chr28_39119874     ZHar    A    G        0      0        2 
  28  chr28_39119874   Sample    A    G        0      0        2 
  28  chr28_39125791     AAsi    G    A        0      0        2 
  28  chr28_39125791     AKia    G    A        0      0        2 
  28  chr28_39125791     AOna    G    A        0      0        2 
  28  chr28_39125791     ASom    G    A        0      0        2 
  28  chr28_39125791     HCab    G    A        1      2        2 
  28  chr28_39125791     HPrz    G    A        1      2        2 
  28  chr28_39125791     ZBoe    G    A        0      0        2 
  28  chr28_39125791     ZGre    G    A        0      0        2 
  28  chr28_39125791     ZHar    G    A        0      0        2 
  28  chr28_39125791   Sample    G    A        0      0        2 
  28  chr28_39127894     AAsi    A    G      0.5      1        2 
  28  chr28_39127894     AKia    A    G        0      0        2 
  28  chr28_39127894     AOna    A    G        0      0        2 
  28  chr28_39127894     ASom    A    G        1      2        2 
  28  chr28_39127894     HCab    A    G        0      0        2 
  28  chr28_39127894     HPrz    A    G        0      0        2 
  28  chr28_39127894     ZBoe    A    G        0      0        2 
  28  chr28_39127894     ZGre    A    G        0      0        2 
  28  chr28_39127894     ZHar    A    G        0      0        2 
  28  chr28_39127894   Sample    A    G        0      0        2 
  28  chr28_39128268     AAsi    T    C        0      0        2 
  28  chr28_39128268     AKia    T    C        0      0        2 
  28  chr28_39128268     AOna    T    C        0      0        2 
  28  chr28_39128268     ASom    T    C        0      0        2 
  28  chr28_39128268     HCab    T    C        1      2        2 
  28  chr28_39128268     HPrz    T    C        1      2        2 
  28  chr28_39128268     ZBoe    T    C        0      0        2 
  28  chr28_39128268     ZGre    T    C        0      0        2 
  28  chr28_39128268     ZHar    T    C        0      0        2 
  28  chr28_39128268   Sample    T    C        0      0        2 
  28  chr28_39129528     AAsi    G    A        0      0        2 
  28  chr28_39129528     AKia    G    A        0      0        2 
  28  chr28_39129528     AOna    G    A      0.5      1        2 
  28  chr28_39129528     ASom    G    A        0      0        2 
  28  chr28_39129528     HCab    G    A        0      0        2 
  28  chr28_39129528     HPrz    G    A        0      0        2 
  28  chr28_39129528     ZBoe    G    A        0      0        2 
  28  chr28_39129528     ZGre    G    A        0      0        2 
  28  chr28_39129528     ZHar    G    A        0      0        2 
  28  chr28_39129528   Sample    G    A        0      0        2 
  28  chr28_39129662     AAsi    T    C        0      0        2 
  28  chr28_39129662     AKia    T    C        0      0        2 
  28  chr28_39129662     AOna    T    C        0      0        2 
  28  chr28_39129662     ASom    T    C        0      0        2 
  28  chr28_39129662     HCab    T    C        0      0        2 
  28  chr28_39129662     HPrz    T    C        0      0        2 
  28  chr28_39129662     ZBoe    T    C        0      0        2 
  28  chr28_39129662     ZGre    T    C        1      2        2 
  28  chr28_39129662     ZHar    T    C        0      0        2 
  28  chr28_39129662   Sample    T    C        0      0        2 
  28  chr28_39131675     AAsi    A    C        0      0        2 
  28  chr28_39131675     AKia    A    C        0      0        2 
  28  chr28_39131675     AOna    A    C        0      0        2 
  28  chr28_39131675     ASom    A    C        0      0        2 
  28  chr28_39131675     HCab    A    C        0      0        2 
  28  chr28_39131675     HPrz    A    C      0.5      1        2 
  28  chr28_39131675     ZBoe    A    C        0      0        2 
  28  chr28_39131675     ZGre    A    C        0      0        2 
  28  chr28_39131675     ZHar    A    C        0      0        2 
  28  chr28_39131675   Sample    A    C        0      0        2 
  28  chr28_39137684     AAsi    A    G      0.5      1        2 
  28  chr28_39137684     AKia    A    G        0      0        2 
  28  chr28_39137684     AOna    A    G        1      2        2 
  28  chr28_39137684     ASom    A    G        0      0        2 
  28  chr28_39137684     HCab    A    G        0      0        2 
  28  chr28_39137684     HPrz    A    G        0      0        2 
  28  chr28_39137684     ZBoe    A    G        0      0        2 
  28  chr28_39137684     ZGre    A    G        0      0        2 
  28  chr28_39137684     ZHar    A    G        0      0        2 
  28  chr28_39137684   Sample    A    G        0      0        2 
  28  chr28_39142310     AAsi    A    G        0      0        2 
  28  chr28_39142310     AKia    A    G        0      0        2 
  28  chr28_39142310     AOna    A    G        0      0        2 
  28  chr28_39142310     ASom    A    G        0      0        2 
  28  chr28_39142310     HCab    A    G        0      0        2 
  28  chr28_39142310     HPrz    A    G        0      0        2 
  28  chr28_39142310     ZBoe    A    G        0      0        2 
  28  chr28_39142310     ZGre    A    G        0      0        2 
  28  chr28_39142310     ZHar    A    G      0.5      1        2 
  28  chr28_39142310   Sample    A    G        0      0        2 
  28  chr28_39165268     AAsi    A    G        0      0        2 
  28  chr28_39165268     AKia    A    G        0      0        2 
  28  chr28_39165268     AOna    A    G        0      0        2 
  28  chr28_39165268     ASom    A    G        0      0        2 
  28  chr28_39165268     HCab    A    G        1      2        2 
  28  chr28_39165268     HPrz    A    G        1      2        2 
  28  chr28_39165268     ZBoe    A    G        0      0        2 
  28  chr28_39165268     ZGre    A    G        0      0        2 
  28  chr28_39165268     ZHar    A    G        0      0        2 
  28  chr28_39165268   Sample    A    G        0      0        2 
  28  chr28_39173160     AAsi    G    A        0      0        2 
  28  chr28_39173160     AKia    G    A        0      0        2 
  28  chr28_39173160     AOna    G    A        0      0        2 
  28  chr28_39173160     ASom    G    A        0      0        2 
  28  chr28_39173160     HCab    G    A      0.5      1        2 
  28  chr28_39173160     HPrz    G    A        1      2        2 
  28  chr28_39173160     ZBoe    G    A        0      0        2 
  28  chr28_39173160     ZGre    G    A        0      0        2 
  28  chr28_39173160     ZHar    G    A        0      0        2 
  28  chr28_39173160   Sample    G    A        0      0        2 
  28  chr28_39173897     AAsi    T    A        1      2        2 
  28  chr28_39173897     AKia    T    A        0      0        2 
  28  chr28_39173897     AOna    T    A        0      0        2 
  28  chr28_39173897     ASom    T    A        1      2        2 
  28  chr28_39173897     HCab    T    A        0      0        2 
  28  chr28_39173897     HPrz    T    A        0      0        2 
  28  chr28_39173897     ZBoe    T    A        0      0        2 
  28  chr28_39173897     ZGre    T    A        0      0        2 
  28  chr28_39173897     ZHar    T    A        0      0        2 
  28  chr28_39173897   Sample    T    A        1      2        2 
  28  chr28_39176296     AAsi    A    G        0      0        2 
  28  chr28_39176296     AKia    A    G        0      0        2 
  28  chr28_39176296     AOna    A    G        0      0        2 
  28  chr28_39176296     ASom    A    G        0      0        2 
  28  chr28_39176296     HCab    A    G        0      0        2 
  28  chr28_39176296     HPrz    A    G        0      0        2 
  28  chr28_39176296     ZBoe    A    G        0      0        2 
  28  chr28_39176296     ZGre    A    G        1      2        2 
  28  chr28_39176296     ZHar    A    G        0      0        2 
  28  chr28_39176296   Sample    A    G        0      0        2 
  28  chr28_39193647     AAsi    T    C        0      0        2 
  28  chr28_39193647     AKia    T    C        0      0        2 
  28  chr28_39193647     AOna    T    C      0.5      1        2 
  28  chr28_39193647     ASom    T    C        0      0        2 
  28  chr28_39193647     HCab    T    C        0      0        2 
  28  chr28_39193647     HPrz    T    C        0      0        2 
  28  chr28_39193647     ZBoe    T    C        0      0        2 
  28  chr28_39193647     ZGre    T    C        0      0        2 
  28  chr28_39193647     ZHar    T    C        0      0        2 
  28  chr28_39193647   Sample    T    C        0      0        2 
  28  chr28_39193673     AAsi    A    G        0      0        2 
  28  chr28_39193673     AKia    A    G        0      0        2 
  28  chr28_39193673     AOna    A    G      0.5      1        2 
  28  chr28_39193673     ASom    A    G        0      0        2 
  28  chr28_39193673     HCab    A    G        0      0        2 
  28  chr28_39193673     HPrz    A    G        0      0        2 
  28  chr28_39193673     ZBoe    A    G        0      0        2 
  28  chr28_39193673     ZGre    A    G        0      0        2 
  28  chr28_39193673     ZHar    A    G        0      0        2 
  28  chr28_39193673   Sample    A    G        0      0        2 
  28  chr28_39194206     AAsi    G    T        0      0        2 
  28  chr28_39194206     AKia    G    T        0      0        2 
  28  chr28_39194206     AOna    G    T        0      0        2 
  28  chr28_39194206     ASom    G    T        0      0        2 
  28  chr28_39194206     HCab    G    T        0      0        2 
  28  chr28_39194206     HPrz    G    T        0      0        2 
  28  chr28_39194206     ZBoe    G    T        0      0        2 
  28  chr28_39194206     ZGre    G    T        1      2        2 
  28  chr28_39194206     ZHar    G    T        1      2        2 
  28  chr28_39194206   Sample    G    T        0      0        2 
  28  chr28_39213961     AAsi    A    G        0      0        2 
  28  chr28_39213961     AKia    A    G        0      0        2 
  28  chr28_39213961     AOna    A    G      0.5      1        2 
  28  chr28_39213961     ASom    A    G        0      0        2 
  28  chr28_39213961     HCab    A    G        0      0        2 
  28  chr28_39213961     HPrz    A    G        0      0        2 
  28  chr28_39213961     ZBoe    A    G        0      0        2 
  28  chr28_39213961     ZGre    A    G        0      0        2 
  28  chr28_39213961     ZHar    A    G        0      0        2 
  28  chr28_39213961   Sample    A    G        0      0        2 
  28  chr28_39221245     AAsi    T    A        0      0        2 
  28  chr28_39221245     AKia    T    A        0      0        2 
  28  chr28_39221245     AOna    T    A      0.5      1        2 
  28  chr28_39221245     ASom    T    A        0      0        2 
  28  chr28_39221245     HCab    T    A        0      0        2 
  28  chr28_39221245     HPrz    T    A        0      0        2 
  28  chr28_39221245     ZBoe    T    A        0      0        2 
  28  chr28_39221245     ZGre    T    A        0      0        2 
  28  chr28_39221245     ZHar    T    A        0      0        2 
  28  chr28_39221245   Sample    T    A        0      0        2 
  28  chr28_39222247     AAsi    T    C        0      0        2 
  28  chr28_39222247     AKia    T    C        0      0        2 
  28  chr28_39222247     AOna    T    C        0      0        2 
  28  chr28_39222247     ASom    T    C        0      0        2 
  28  chr28_39222247     HCab    T    C        0      0        2 
  28  chr28_39222247     HPrz    T    C        0      0        2 
  28  chr28_39222247     ZBoe    T    C        1      2        2 
  28  chr28_39222247     ZGre    T    C        1      2        2 
  28  chr28_39222247     ZHar    T    C        0      0        2 
  28  chr28_39222247   Sample    T    C        0      0        2 
  28  chr28_39222341     AAsi    T    C        0      0        2 
  28  chr28_39222341     AKia    T    C        1      2        2 
  28  chr28_39222341     AOna    T    C        0      0        2 
  28  chr28_39222341     ASom    T    C        0      0        2 
  28  chr28_39222341     HCab    T    C      0.5      1        2 
  28  chr28_39222341     HPrz    T    C        0      0        2 
  28  chr28_39222341     ZBoe    T    C        0      0        2 
  28  chr28_39222341     ZGre    T    C        0      0        2 
  28  chr28_39222341     ZHar    T    C        0      0        2 
  28  chr28_39222341   Sample    T    C        0      0        2 
  28  chr28_39236269     AAsi    C    A        0      0        2 
  28  chr28_39236269     AKia    C    A        0      0        2 
  28  chr28_39236269     AOna    C    A      0.5      1        2 
  28  chr28_39236269     ASom    C    A        0      0        2 
  28  chr28_39236269     HCab    C    A        0      0        2 
  28  chr28_39236269     HPrz    C    A        0      0        2 
  28  chr28_39236269     ZBoe    C    A        0      0        2 
  28  chr28_39236269     ZGre    C    A        0      0        2 
  28  chr28_39236269     ZHar    C    A        0      0        2 
  28  chr28_39236269   Sample    C    A        0      0        2 
  28  chr28_39237941     AAsi    G    A        0      0        2 
  28  chr28_39237941     AKia    G    A        1      2        2 
  28  chr28_39237941     AOna    G    A      0.5      1        2 
  28  chr28_39237941     ASom    G    A        0      0        2 
  28  chr28_39237941     HCab    G    A        0      0        2 
  28  chr28_39237941     HPrz    G    A        0      0        2 
  28  chr28_39237941     ZBoe    G    A        0      0        2 
  28  chr28_39237941     ZGre    G    A        0      0        2 
  28  chr28_39237941     ZHar    G    A        0      0        2 
  28  chr28_39237941   Sample    G    A        0      0        2 
  28  chr28_39243602     AAsi    G    C        0      0        2 
  28  chr28_39243602     AKia    G    C        0      0        2 
  28  chr28_39243602     AOna    G    C        0      0        2 
  28  chr28_39243602     ASom    G    C        0      0        2 
  28  chr28_39243602     HCab    G    C        0      0        2 
  28  chr28_39243602     HPrz    G    C        0      0        2 
  28  chr28_39243602     ZBoe    G    C      0.5      1        2 
  28  chr28_39243602     ZGre    G    C        0      0        2 
  28  chr28_39243602     ZHar    G    C        0      0        2 
  28  chr28_39243602   Sample    G    C        0      0        2 
  28  chr28_39246193     AAsi    A    C        0      0        2 
  28  chr28_39246193     AKia    A    C        0      0        2 
  28  chr28_39246193     AOna    A    C        0      0        2 
  28  chr28_39246193     ASom    A    C        0      0        2 
  28  chr28_39246193     HCab    A    C        0      0        2 
  28  chr28_39246193     HPrz    A    C        0      0        2 
  28  chr28_39246193     ZBoe    A    C        0      0        2 
  28  chr28_39246193     ZGre    A    C        1      2        2 
  28  chr28_39246193     ZHar    A    C        0      0        2 
  28  chr28_39246193   Sample    A    C        0      0        2 
  28  chr28_39249930     AAsi    T    C        0      0        2 
  28  chr28_39249930     AKia    T    C        0      0        2 
  28  chr28_39249930     AOna    T    C        0      0        2 
  28  chr28_39249930     ASom    T    C        0      0        2 
  28  chr28_39249930     HCab    T    C        0      0        2 
  28  chr28_39249930     HPrz    T    C        0      0        2 
  28  chr28_39249930     ZBoe    T    C        0      0        2 
  28  chr28_39249930     ZGre    T    C        0      0        2 
  28  chr28_39249930     ZHar    T    C      0.5      1        2 
  28  chr28_39249930   Sample    T    C        0      0        2 
  28  chr28_39251957     AAsi    T    G        0      0        2 
  28  chr28_39251957     AKia    T    G        0      0        2 
  28  chr28_39251957     AOna    T    G        0      0        2 
  28  chr28_39251957     ASom    T    G        0      0        2 
  28  chr28_39251957     HCab    T    G        0      0        2 
  28  chr28_39251957     HPrz    T    G        0      0        2 
  28  chr28_39251957     ZBoe    T    G        0      0        2 
  28  chr28_39251957     ZGre    T    G        0      0        2 
  28  chr28_39251957     ZHar    T    G        1      2        2 
  28  chr28_39251957   Sample    T    G        0      0        2 
  28  chr28_39254064     AAsi    T    C        0      0        2 
  28  chr28_39254064     AKia    T    C        0      0        2 
  28  chr28_39254064     AOna    T    C        0      0        2 
  28  chr28_39254064     ASom    T    C        0      0        2 
  28  chr28_39254064     HCab    T    C        0      0        2 
  28  chr28_39254064     HPrz    T    C        0      0        2 
  28  chr28_39254064     ZBoe    T    C        1      2        2 
  28  chr28_39254064     ZGre    T    C        1      2        2 
  28  chr28_39254064     ZHar    T    C        0      0        2 
  28  chr28_39254064   Sample    T    C        0      0        2 
  28  chr28_39259693     AAsi    A    G        0      0        2 
  28  chr28_39259693     AKia    A    G        0      0        2 
  28  chr28_39259693     AOna    A    G        0      0        2 
  28  chr28_39259693     ASom    A    G        0      0        2 
  28  chr28_39259693     HCab    A    G        0      0        2 
  28  chr28_39259693     HPrz    A    G        0      0        2 
  28  chr28_39259693     ZBoe    A    G        0      0        2 
  28  chr28_39259693     ZGre    A    G        0      0        2 
  28  chr28_39259693     ZHar    A    G        1      2        2 
  28  chr28_39259693   Sample    A    G        0      0        2 
  28  chr28_39260122     AAsi    T    C        0      0        2 
  28  chr28_39260122     AKia    T    C        0      0        2 
  28  chr28_39260122     AOna    T    C        0      0        2 
  28  chr28_39260122     ASom    T    C        0      0        2 
  28  chr28_39260122     HCab    T    C        0      0        2 
  28  chr28_39260122     HPrz    T    C      0.5      1        2 
  28  chr28_39260122     ZBoe    T    C        0      0        2 
  28  chr28_39260122     ZGre    T    C        0      0        2 
  28  chr28_39260122     ZHar    T    C        0      0        2 
  28  chr28_39260122   Sample    T    C        0      0        2 
  28  chr28_39260315     AAsi    T    C        1      2        2 
  28  chr28_39260315     AKia    T    C        0      0        2 
  28  chr28_39260315     AOna    T    C        0      0        2 
  28  chr28_39260315     ASom    T    C        1      2        2 
  28  chr28_39260315     HCab    T    C        0      0        2 
  28  chr28_39260315     HPrz    T    C        0      0        2 
  28  chr28_39260315     ZBoe    T    C        0      0        2 
  28  chr28_39260315     ZGre    T    C        0      0        2 
  28  chr28_39260315     ZHar    T    C        0      0        2 
  28  chr28_39260315   Sample    T    C        1      2        2 
  28  chr28_39268111     AAsi    A    G        0      0        2 
  28  chr28_39268111     AKia    A    G        0      0        2 
  28  chr28_39268111     AOna    A    G        0      0        2 
  28  chr28_39268111     ASom    A    G        0      0        2 
  28  chr28_39268111     HCab    A    G        0      0        2 
  28  chr28_39268111     HPrz    A    G        0      0        2 
  28  chr28_39268111     ZBoe    A    G        0      0        2 
  28  chr28_39268111     ZGre    A    G        1      2        2 
  28  chr28_39268111     ZHar    A    G        0      0        2 
  28  chr28_39268111   Sample    A    G        0      0        2 
  28  chr28_39269339     AAsi    A    G        0      0        2 
  28  chr28_39269339     AKia    A    G        0      0        2 
  28  chr28_39269339     AOna    A    G        0      0        2 
  28  chr28_39269339     ASom    A    G        0      0        2 
  28  chr28_39269339     HCab    A    G      0.5      1        2 
  28  chr28_39269339     HPrz    A    G        0      0        2 
  28  chr28_39269339     ZBoe    A    G        0      0        2 
  28  chr28_39269339     ZGre    A    G        0      0        2 
  28  chr28_39269339     ZHar    A    G        0      0        2 
  28  chr28_39269339   Sample    A    G        0      0        2 
  28  chr28_39291789     AAsi    A    G        0      0        2 
  28  chr28_39291789     AKia    A    G        0      0        2 
  28  chr28_39291789     AOna    A    G        0      0        2 
  28  chr28_39291789     ASom    A    G        0      0        2 
  28  chr28_39291789     HCab    A    G        0      0        2 
  28  chr28_39291789     HPrz    A    G        0      0        2 
  28  chr28_39291789     ZBoe    A    G      0.5      1        2 
  28  chr28_39291789     ZGre    A    G        0      0        2 
  28  chr28_39291789     ZHar    A    G        0      0        2 
  28  chr28_39291789   Sample    A    G        0      0        2 
  28  chr28_39292281     AAsi    G    C        0      0        2 
  28  chr28_39292281     AKia    G    C        0      0        2 
  28  chr28_39292281     AOna    G    C        0      0        2 
  28  chr28_39292281     ASom    G    C        0      0        2 
  28  chr28_39292281     HCab    G    C        0      0        2 
  28  chr28_39292281     HPrz    G    C      0.5      1        2 
  28  chr28_39292281     ZBoe    G    C        0      0        2 
  28  chr28_39292281     ZGre    G    C        0      0        2 
  28  chr28_39292281     ZHar    G    C        0      0        2 
  28  chr28_39292281   Sample    G    C        0      0        2 
  28  chr28_39297826     AAsi    T    C        0      0        2 
  28  chr28_39297826     AKia    T    C      0.5      1        2 
  28  chr28_39297826     AOna    T    C        0      0        2 
  28  chr28_39297826     ASom    T    C        0      0        2 
  28  chr28_39297826     HCab    T    C        0      0        2 
  28  chr28_39297826     HPrz    T    C        0      0        2 
  28  chr28_39297826     ZBoe    T    C        0      0        2 
  28  chr28_39297826     ZGre    T    C        0      0        2 
  28  chr28_39297826     ZHar    T    C        0      0        2 
  28  chr28_39297826   Sample    T    C        0      0        2 
  28  chr28_39300800     AAsi    T    G        0      0        2 
  28  chr28_39300800     AKia    T    G        0      0        2 
  28  chr28_39300800     AOna    T    G        0      0        2 
  28  chr28_39300800     ASom    T    G        0      0        2 
  28  chr28_39300800     HCab    T    G      0.5      1        2 
  28  chr28_39300800     HPrz    T    G        0      0        2 
  28  chr28_39300800     ZBoe    T    G        0      0        2 
  28  chr28_39300800     ZGre    T    G        0      0        2 
  28  chr28_39300800     ZHar    T    G        0      0        2 
  28  chr28_39300800   Sample    T    G        0      0        2 
  28  chr28_39303173     AAsi    G    A        0      0        2 
  28  chr28_39303173     AKia    G    A        0      0        2 
  28  chr28_39303173     AOna    G    A        0      0        2 
  28  chr28_39303173     ASom    G    A        0      0        2 
  28  chr28_39303173     HCab    G    A        1      2        2 
  28  chr28_39303173     HPrz    G    A        1      2        2 
  28  chr28_39303173     ZBoe    G    A        0      0        2 
  28  chr28_39303173     ZGre    G    A        0      0        2 
  28  chr28_39303173     ZHar    G    A        0      0        2 
  28  chr28_39303173   Sample    G    A        0      0        2 
  28  chr28_39311802     AAsi    T    C        0      0        2 
  28  chr28_39311802     AKia    T    C        0      0        2 
  28  chr28_39311802     AOna    T    C        0      0        2 
  28  chr28_39311802     ASom    T    C        0      0        2 
  28  chr28_39311802     HCab    T    C        0      0        2 
  28  chr28_39311802     HPrz    T    C        0      0        2 
  28  chr28_39311802     ZBoe    T    C      0.5      1        2 
  28  chr28_39311802     ZGre    T    C        0      0        2 
  28  chr28_39311802     ZHar    T    C        0      0        2 
  28  chr28_39311802   Sample    T    C        0      0        2 
  28  chr28_39317444     AAsi    A    G        0      0        2 
  28  chr28_39317444     AKia    A    G        0      0        2 
  28  chr28_39317444     AOna    A    G      0.5      1        2 
  28  chr28_39317444     ASom    A    G        0      0        2 
  28  chr28_39317444     HCab    A    G        0      0        2 
  28  chr28_39317444     HPrz    A    G        0      0        2 
  28  chr28_39317444     ZBoe    A    G        0      0        2 
  28  chr28_39317444     ZGre    A    G        0      0        2 
  28  chr28_39317444     ZHar    A    G        0      0        2 
  28  chr28_39317444   Sample    A    G        0      0        2 
  28  chr28_39317683     AAsi    C    G        0      0        2 
  28  chr28_39317683     AKia    C    G        0      0        2 
  28  chr28_39317683     AOna    C    G        0      0        2 
  28  chr28_39317683     ASom    C    G        0      0        2 
  28  chr28_39317683     HCab    C    G        1      2        2 
  28  chr28_39317683     HPrz    C    G        1      2        2 
  28  chr28_39317683     ZBoe    C    G        0      0        2 
  28  chr28_39317683     ZGre    C    G        0      0        2 
  28  chr28_39317683     ZHar    C    G        0      0        2 
  28  chr28_39317683   Sample    C    G        0      0        2 
  28  chr28_39321577     AAsi    G    A        0      0        2 
  28  chr28_39321577     AKia    G    A        0      0        2 
  28  chr28_39321577     AOna    G    A        0      0        2 
  28  chr28_39321577     ASom    G    A        0      0        2 
  28  chr28_39321577     HCab    G    A        1      2        2 
  28  chr28_39321577     HPrz    G    A        1      2        2 
  28  chr28_39321577     ZBoe    G    A        0      0        2 
  28  chr28_39321577     ZGre    G    A        0      0        2 
  28  chr28_39321577     ZHar    G    A        0      0        2 
  28  chr28_39321577   Sample    G    A        0      0        2 
  28  chr28_39321872     AAsi    C    T        0      0        2 
  28  chr28_39321872     AKia    C    T        0      0        2 
  28  chr28_39321872     AOna    C    T        0      0        2 
  28  chr28_39321872     ASom    C    T        0      0        2 
  28  chr28_39321872     HCab    C    T        0      0        2 
  28  chr28_39321872     HPrz    C    T        0      0        2 
  28  chr28_39321872     ZBoe    C    T        0      0        2 
  28  chr28_39321872     ZGre    C    T        0      0        2 
  28  chr28_39321872     ZHar    C    T      0.5      1        2 
  28  chr28_39321872   Sample    C    T        0      0        2 
  28  chr28_39333537     AAsi    T    C        0      0        2 
  28  chr28_39333537     AKia    T    C        0      0        2 
  28  chr28_39333537     AOna    T    C        0      0        2 
  28  chr28_39333537     ASom    T    C        0      0        2 
  28  chr28_39333537     HCab    T    C        1      2        2 
  28  chr28_39333537     HPrz    T    C        1      2        2 
  28  chr28_39333537     ZBoe    T    C        0      0        2 
  28  chr28_39333537     ZGre    T    C        0      0        2 
  28  chr28_39333537     ZHar    T    C        0      0        2 
  28  chr28_39333537   Sample    T    C        0      0        2 
  28  chr28_39336024     AAsi    T    A        0      0        2 
  28  chr28_39336024     AKia    T    A        0      0        2 
  28  chr28_39336024     AOna    T    A        1      2        2 
  28  chr28_39336024     ASom    T    A        0      0        2 
  28  chr28_39336024     HCab    T    A        0      0        2 
  28  chr28_39336024     HPrz    T    A        0      0        2 
  28  chr28_39336024     ZBoe    T    A        0      0        2 
  28  chr28_39336024     ZGre    T    A        0      0        2 
  28  chr28_39336024     ZHar    T    A        0      0        2 
  28  chr28_39336024   Sample    T    A        0      0        2 
  28  chr28_39338535     AAsi    A    C      0.5      1        2 
  28  chr28_39338535     AKia    A    C        0      0        2 
  28  chr28_39338535     AOna    A    C        0      0        2 
  28  chr28_39338535     ASom    A    C        0      0        2 
  28  chr28_39338535     HCab    A    C        0      0        2 
  28  chr28_39338535     HPrz    A    C        0      0        2 
  28  chr28_39338535     ZBoe    A    C        0      0        2 
  28  chr28_39338535     ZGre    A    C        0      0        2 
  28  chr28_39338535     ZHar    A    C        0      0        2 
  28  chr28_39338535   Sample    A    C        1      2        2 
  28  chr28_39338934     AAsi    A    G        0      0        2 
  28  chr28_39338934     AKia    A    G        0      0        2 
  28  chr28_39338934     AOna    A    G        0      0        2 
  28  chr28_39338934     ASom    A    G        0      0        2 
  28  chr28_39338934     HCab    A    G      0.5      1        2 
  28  chr28_39338934     HPrz    A    G        0      0        2 
  28  chr28_39338934     ZBoe    A    G        0      0        2 
  28  chr28_39338934     ZGre    A    G        0      0        2 
  28  chr28_39338934     ZHar    A    G        0      0        2 
  28  chr28_39338934   Sample    A    G        0      0        2 
  28  chr28_39341428     AAsi    T    C      0.5      1        2 
  28  chr28_39341428     AKia    T    C        0      0        2 
  28  chr28_39341428     AOna    T    C        0      0        2 
  28  chr28_39341428     ASom    T    C        0      0        2 
  28  chr28_39341428     HCab    T    C        0      0        2 
  28  chr28_39341428     HPrz    T    C        0      0        2 
  28  chr28_39341428     ZBoe    T    C        0      0        2 
  28  chr28_39341428     ZGre    T    C        0      0        2 
  28  chr28_39341428     ZHar    T    C        0      0        2 
  28  chr28_39341428   Sample    T    C        0      0        2 
  28  chr28_39344605     AAsi    C    T        0      0        2 
  28  chr28_39344605     AKia    C    T        0      0        2 
  28  chr28_39344605     AOna    C    T        0      0        2 
  28  chr28_39344605     ASom    C    T        0      0        2 
  28  chr28_39344605     HCab    C    T        0      0        2 
  28  chr28_39344605     HPrz    C    T        0      0        2 
  28  chr28_39344605     ZBoe    C    T      0.5      1        2 
  28  chr28_39344605     ZGre    C    T        0      0        2 
  28  chr28_39344605     ZHar    C    T        0      0        2 
  28  chr28_39344605   Sample    C    T        0      0        2 
  28  chr28_39345463     AAsi    C    G        0      0        2 
  28  chr28_39345463     AKia    C    G        0      0        2 
  28  chr28_39345463     AOna    C    G        0      0        2 
  28  chr28_39345463     ASom    C    G        0      0        2 
  28  chr28_39345463     HCab    C    G        0      0        2 
  28  chr28_39345463     HPrz    C    G        0      0        2 
  28  chr28_39345463     ZBoe    C    G      0.5      1        2 
  28  chr28_39345463     ZGre    C    G        0      0        2 
  28  chr28_39345463     ZHar    C    G        0      0        2 
  28  chr28_39345463   Sample    C    G        0      0        2 
  28  chr28_39352479     AAsi    G    A        0      0        2 
  28  chr28_39352479     AKia    G    A        1      2        2 
  28  chr28_39352479     AOna    G    A        0      0        2 
  28  chr28_39352479     ASom    G    A        0      0        2 
  28  chr28_39352479     HCab    G    A        0      0        2 
  28  chr28_39352479     HPrz    G    A        0      0        2 
  28  chr28_39352479     ZBoe    G    A        0      0        2 
  28  chr28_39352479     ZGre    G    A        0      0        2 
  28  chr28_39352479     ZHar    G    A        0      0        2 
  28  chr28_39352479   Sample    G    A        0      0        2 
  28  chr28_39356466     AAsi    T    C        0      0        2 
  28  chr28_39356466     AKia    T    C        0      0        2 
  28  chr28_39356466     AOna    T    C        0      0        2 
  28  chr28_39356466     ASom    T    C        0      0        2 
  28  chr28_39356466     HCab    T    C        0      0        2 
  28  chr28_39356466     HPrz    T    C      0.5      1        2 
  28  chr28_39356466     ZBoe    T    C        0      0        2 
  28  chr28_39356466     ZGre    T    C        0      0        2 
  28  chr28_39356466     ZHar    T    C        0      0        2 
  28  chr28_39356466   Sample    T    C        0      0        2 
  28  chr28_39359658     AAsi    A    C        0      0        2 
  28  chr28_39359658     AKia    A    C        0      0        2 
  28  chr28_39359658     AOna    A    C        0      0        2 
  28  chr28_39359658     ASom    A    C        0      0        2 
  28  chr28_39359658     HCab    A    C        0      0        2 
  28  chr28_39359658     HPrz    A    C        0      0        2 
  28  chr28_39359658     ZBoe    A    C        0      0        2 
  28  chr28_39359658     ZGre    A    C        0      0        2 
  28  chr28_39359658     ZHar    A    C        1      2        2 
  28  chr28_39359658   Sample    A    C        0      0        2 
  28  chr28_39359870     AAsi    G    A        0      0        2 
  28  chr28_39359870     AKia    G    A        0      0        2 
  28  chr28_39359870     AOna    G    A        0      0        2 
  28  chr28_39359870     ASom    G    A        0      0        2 
  28  chr28_39359870     HCab    G    A        0      0        2 
  28  chr28_39359870     HPrz    G    A      0.5      1        2 
  28  chr28_39359870     ZBoe    G    A        0      0        2 
  28  chr28_39359870     ZGre    G    A        0      0        2 
  28  chr28_39359870     ZHar    G    A        0      0        2 
  28  chr28_39359870   Sample    G    A        0      0        2 
  28  chr28_39360729     AAsi    T    C        0      0        2 
  28  chr28_39360729     AKia    T    C        0      0        2 
  28  chr28_39360729     AOna    T    C        0      0        2 
  28  chr28_39360729     ASom    T    C        0      0        2 
  28  chr28_39360729     HCab    T    C        1      2        2 
  28  chr28_39360729     HPrz    T    C        1      2        2 
  28  chr28_39360729     ZBoe    T    C        0      0        2 
  28  chr28_39360729     ZGre    T    C        0      0        2 
  28  chr28_39360729     ZHar    T    C        0      0        2 
  28  chr28_39360729   Sample    T    C        0      0        2 
  28  chr28_39368092     AAsi    G    A      0.5      1        2 
  28  chr28_39368092     AKia    G    A        0      0        2 
  28  chr28_39368092     AOna    G    A        0      0        2 
  28  chr28_39368092     ASom    G    A        0      0        2 
  28  chr28_39368092     HCab    G    A        0      0        2 
  28  chr28_39368092     HPrz    G    A        0      0        2 
  28  chr28_39368092     ZBoe    G    A        0      0        2 
  28  chr28_39368092     ZGre    G    A        0      0        2 
  28  chr28_39368092     ZHar    G    A        0      0        2 
  28  chr28_39368092   Sample    G    A        0      0        2 
```
