## Supplementary File 2. Zonkey (Schubert et al. 2017) report for donkey specimen Ancient2. for "No genetic evidence yet for hinnies at Mazongshan (400-160 BCE), northwestern China": incl_ts.frq.strat (part 292 of 305)

```
  28  chr28_39373267     AAsi    T    C      0.5      1        2 
  28  chr28_39373267     AKia    T    C        0      0        2 
  28  chr28_39373267     AOna    T    C        0      0        2 
  28  chr28_39373267     ASom    T    C        0      0        2 
  28  chr28_39373267     HCab    T    C        0      0        2 
  28  chr28_39373267     HPrz    T    C        0      0        2 
  28  chr28_39373267     ZBoe    T    C        0      0        2 
  28  chr28_39373267     ZGre    T    C        0      0        2 
  28  chr28_39373267     ZHar    T    C        0      0        2 
  28  chr28_39373267   Sample    T    C        0      0        2 
  28  chr28_39382562     AAsi    A    T        0      0        2 
  28  chr28_39382562     AKia    A    T        0      0        2 
  28  chr28_39382562     AOna    A    T        0      0        2 
  28  chr28_39382562     ASom    A    T        0      0        2 
  28  chr28_39382562     HCab    A    T        0      0        2 
  28  chr28_39382562     HPrz    A    T        0      0        2 
  28  chr28_39382562     ZBoe    A    T        1      2        2 
  28  chr28_39382562     ZGre    A    T        0      0        2 
  28  chr28_39382562     ZHar    A    T        0      0        2 
  28  chr28_39382562   Sample    A    T        0      0        2 
  28  chr28_39383853     AAsi    T    C        0      0        2 
  28  chr28_39383853     AKia    T    C        1      2        2 
  28  chr28_39383853     AOna    T    C        0      0        2 
  28  chr28_39383853     ASom    T    C        0      0        2 
  28  chr28_39383853     HCab    T    C        0      0        2 
  28  chr28_39383853     HPrz    T    C        0      0        2 
  28  chr28_39383853     ZBoe    T    C        0      0        2 
  28  chr28_39383853     ZGre    T    C        0      0        2 
  28  chr28_39383853     ZHar    T    C        0      0        2 
  28  chr28_39383853   Sample    T    C        0      0        2 
  28  chr28_39384138     AAsi    C    A        0      0        2 
  28  chr28_39384138     AKia    C    A        0      0        2 
  28  chr28_39384138     AOna    C    A        0      0        2 
  28  chr28_39384138     ASom    C    A        0      0        2 
  28  chr28_39384138     HCab    C    A        0      0        2 
  28  chr28_39384138     HPrz    C    A        0      0        2 
  28  chr28_39384138     ZBoe    C    A        0      0        2 
  28  chr28_39384138     ZGre    C    A        0      0        2 
  28  chr28_39384138     ZHar    C    A      0.5      1        2 
  28  chr28_39384138   Sample    C    A        0      0        2 
  28  chr28_39395533     AAsi    C    T        0      0        2 
  28  chr28_39395533     AKia    C    T        0      0        2 
  28  chr28_39395533     AOna    C    T        0      0        2 
  28  chr28_39395533     ASom    C    T        0      0        2 
  28  chr28_39395533     HCab    C    T        1      2        2 
  28  chr28_39395533     HPrz    C    T        1      2        2 
  28  chr28_39395533     ZBoe    C    T        0      0        2 
  28  chr28_39395533     ZGre    C    T        0      0        2 
  28  chr28_39395533     ZHar    C    T        0      0        2 
  28  chr28_39395533   Sample    C    T        0      0        2 
  28  chr28_39399076     AAsi    T    C        0      0        2 
  28  chr28_39399076     AKia    T    C        0      0        2 
  28  chr28_39399076     AOna    T    C        0      0        2 
  28  chr28_39399076     ASom    T    C        0      0        2 
  28  chr28_39399076     HCab    T    C        1      2        2 
  28  chr28_39399076     HPrz    T    C        1      2        2 
  28  chr28_39399076     ZBoe    T    C        0      0        2 
  28  chr28_39399076     ZGre    T    C        0      0        2 
  28  chr28_39399076     ZHar    T    C        0      0        2 
  28  chr28_39399076   Sample    T    C        0      0        2 
  28  chr28_39399936     AAsi    A    G        0      0        2 
  28  chr28_39399936     AKia    A    G        1      2        2 
  28  chr28_39399936     AOna    A    G        0      0        2 
  28  chr28_39399936     ASom    A    G        0      0        2 
  28  chr28_39399936     HCab    A    G        0      0        2 
  28  chr28_39399936     HPrz    A    G        0      0        2 
  28  chr28_39399936     ZBoe    A    G        0      0        2 
  28  chr28_39399936     ZGre    A    G        0      0        2 
  28  chr28_39399936     ZHar    A    G        0      0        2 
  28  chr28_39399936   Sample    A    G        0      0        2 
  28  chr28_39404777     AAsi    G    A        0      0        2 
  28  chr28_39404777     AKia    G    A        0      0        2 
  28  chr28_39404777     AOna    G    A        0      0        2 
  28  chr28_39404777     ASom    G    A        0      0        2 
  28  chr28_39404777     HCab    G    A        1      2        2 
  28  chr28_39404777     HPrz    G    A        1      2        2 
  28  chr28_39404777     ZBoe    G    A        0      0        2 
  28  chr28_39404777     ZGre    G    A        0      0        2 
  28  chr28_39404777     ZHar    G    A        0      0        2 
  28  chr28_39404777   Sample    G    A        0      0        2 
  28  chr28_39405175     AAsi    T    C        0      0        2 
  28  chr28_39405175     AKia    T    C        0      0        2 
  28  chr28_39405175     AOna    T    C      0.5      1        2 
  28  chr28_39405175     ASom    T    C        0      0        2 
  28  chr28_39405175     HCab    T    C        0      0        2 
  28  chr28_39405175     HPrz    T    C        0      0        2 
  28  chr28_39405175     ZBoe    T    C        0      0        2 
  28  chr28_39405175     ZGre    T    C        0      0        2 
  28  chr28_39405175     ZHar    T    C        0      0        2 
  28  chr28_39405175   Sample    T    C        0      0        2 
  28  chr28_39408365     AAsi    G    A        0      0        2 
  28  chr28_39408365     AKia    G    A        0      0        2 
  28  chr28_39408365     AOna    G    A        0      0        2 
  28  chr28_39408365     ASom    G    A        0      0        2 
  28  chr28_39408365     HCab    G    A        0      0        2 
  28  chr28_39408365     HPrz    G    A        0      0        2 
  28  chr28_39408365     ZBoe    G    A        0      0        2 
  28  chr28_39408365     ZGre    G    A        0      0        2 
  28  chr28_39408365     ZHar    G    A        1      2        2 
  28  chr28_39408365   Sample    G    A        0      0        2 
  28  chr28_39409160     AAsi    T    C        0      0        2 
  28  chr28_39409160     AKia    T    C        0      0        2 
  28  chr28_39409160     AOna    T    C        0      0        2 
  28  chr28_39409160     ASom    T    C        0      0        2 
  28  chr28_39409160     HCab    T    C        1      2        2 
  28  chr28_39409160     HPrz    T    C        1      2        2 
  28  chr28_39409160     ZBoe    T    C        0      0        2 
  28  chr28_39409160     ZGre    T    C        0      0        2 
  28  chr28_39409160     ZHar    T    C        0      0        2 
  28  chr28_39409160   Sample    T    C        0      0        2 
  28  chr28_39418892     AAsi    A    C      0.5      1        2 
  28  chr28_39418892     AKia    A    C        0      0        2 
  28  chr28_39418892     AOna    A    C        0      0        2 
  28  chr28_39418892     ASom    A    C        0      0        2 
  28  chr28_39418892     HCab    A    C        0      0        2 
  28  chr28_39418892     HPrz    A    C        0      0        2 
  28  chr28_39418892     ZBoe    A    C        0      0        2 
  28  chr28_39418892     ZGre    A    C        0      0        2 
  28  chr28_39418892     ZHar    A    C        0      0        2 
  28  chr28_39418892   Sample    A    C        0      0        2 
  28  chr28_39422841     AAsi    A    G        0      0        2 
  28  chr28_39422841     AKia    A    G        1      2        2 
  28  chr28_39422841     AOna    A    G      0.5      1        2 
  28  chr28_39422841     ASom    A    G        0      0        2 
  28  chr28_39422841     HCab    A    G        0      0        2 
  28  chr28_39422841     HPrz    A    G        0      0        2 
  28  chr28_39422841     ZBoe    A    G        0      0        2 
  28  chr28_39422841     ZGre    A    G        0      0        2 
  28  chr28_39422841     ZHar    A    G        0      0        2 
  28  chr28_39422841   Sample    A    G        0      0        2 
  28  chr28_39425029     AAsi    T    G        0      0        2 
  28  chr28_39425029     AKia    T    G        0      0        2 
  28  chr28_39425029     AOna    T    G        0      0        2 
  28  chr28_39425029     ASom    T    G        0      0        2 
  28  chr28_39425029     HCab    T    G      0.5      1        2 
  28  chr28_39425029     HPrz    T    G        0      0        2 
  28  chr28_39425029     ZBoe    T    G        0      0        2 
  28  chr28_39425029     ZGre    T    G        0      0        2 
  28  chr28_39425029     ZHar    T    G        0      0        2 
  28  chr28_39425029   Sample    T    G        0      0        2 
  28  chr28_39427559     AAsi    C    A        0      0        2 
  28  chr28_39427559     AKia    C    A        0      0        2 
  28  chr28_39427559     AOna    C    A        0      0        2 
  28  chr28_39427559     ASom    C    A        0      0        2 
  28  chr28_39427559     HCab    C    A        1      2        2 
  28  chr28_39427559     HPrz    C    A        1      2        2 
  28  chr28_39427559     ZBoe    C    A        0      0        2 
  28  chr28_39427559     ZGre    C    A        0      0        2 
  28  chr28_39427559     ZHar    C    A        0      0        2 
  28  chr28_39427559   Sample    C    A        0      0        2 
  28  chr28_39432346     AAsi    T    C        0      0        2 
  28  chr28_39432346     AKia    T    C        0      0        2 
  28  chr28_39432346     AOna    T    C        0      0        2 
  28  chr28_39432346     ASom    T    C        0      0        2 
  28  chr28_39432346     HCab    T    C        1      2        2 
  28  chr28_39432346     HPrz    T    C        1      2        2 
  28  chr28_39432346     ZBoe    T    C        0      0        2 
  28  chr28_39432346     ZGre    T    C        0      0        2 
  28  chr28_39432346     ZHar    T    C        0      0        2 
  28  chr28_39432346   Sample    T    C        0      0        2 
  28  chr28_39453852     AAsi    T    C        0      0        2 
  28  chr28_39453852     AKia    T    C        0      0        2 
  28  chr28_39453852     AOna    T    C        0      0        2 
  28  chr28_39453852     ASom    T    C        0      0        2 
  28  chr28_39453852     HCab    T    C        0      0        2 
  28  chr28_39453852     HPrz    T    C        0      0        2 
  28  chr28_39453852     ZBoe    T    C        0      0        2 
  28  chr28_39453852     ZGre    T    C        0      0        2 
  28  chr28_39453852     ZHar    T    C        1      2        2 
  28  chr28_39453852   Sample    T    C        0      0        2 
  28  chr28_39460000     AAsi    G    A        0      0        2 
  28  chr28_39460000     AKia    G    A        0      0        2 
  28  chr28_39460000     AOna    G    A        0      0        2 
  28  chr28_39460000     ASom    G    A        0      0        2 
  28  chr28_39460000     HCab    G    A        0      0        2 
  28  chr28_39460000     HPrz    G    A        0      0        2 
  28  chr28_39460000     ZBoe    G    A      0.5      1        2 
  28  chr28_39460000     ZGre    G    A        0      0        2 
  28  chr28_39460000     ZHar    G    A        0      0        2 
  28  chr28_39460000   Sample    G    A        0      0        2 
  28  chr28_39464130     AAsi    T    C        0      0        2 
  28  chr28_39464130     AKia    T    C        0      0        2 
  28  chr28_39464130     AOna    T    C        0      0        2 
  28  chr28_39464130     ASom    T    C        0      0        2 
  28  chr28_39464130     HCab    T    C        0      0        2 
  28  chr28_39464130     HPrz    T    C      0.5      1        2 
  28  chr28_39464130     ZBoe    T    C        0      0        2 
  28  chr28_39464130     ZGre    T    C        0      0        2 
  28  chr28_39464130     ZHar    T    C        0      0        2 
  28  chr28_39464130   Sample    T    C        0      0        2 
  28  chr28_39466591     AAsi    A    G        0      0        2 
  28  chr28_39466591     AKia    A    G        0      0        2 
  28  chr28_39466591     AOna    A    G        0      0        2 
  28  chr28_39466591     ASom    A    G        0      0        2 
  28  chr28_39466591     HCab    A    G        0      0        2 
  28  chr28_39466591     HPrz    A    G        0      0        2 
  28  chr28_39466591     ZBoe    A    G        0      0        2 
  28  chr28_39466591     ZGre    A    G        1      2        2 
  28  chr28_39466591     ZHar    A    G        0      0        2 
  28  chr28_39466591   Sample    A    G        0      0        2 
  28  chr28_39468329     AAsi    T    C        0      0        2 
  28  chr28_39468329     AKia    T    C        0      0        2 
  28  chr28_39468329     AOna    T    C        0      0        2 
  28  chr28_39468329     ASom    T    C        0      0        2 
  28  chr28_39468329     HCab    T    C        0      0        2 
  28  chr28_39468329     HPrz    T    C        0      0        2 
  28  chr28_39468329     ZBoe    T    C        0      0        2 
  28  chr28_39468329     ZGre    T    C        0      0        2 
  28  chr28_39468329     ZHar    T    C      0.5      1        2 
  28  chr28_39468329   Sample    T    C        0      0        2 
  28  chr28_39485255     AAsi    G    A        0      0        2 
  28  chr28_39485255     AKia    G    A        0      0        2 
  28  chr28_39485255     AOna    G    A        0      0        2 
  28  chr28_39485255     ASom    G    A        0      0        2 
  28  chr28_39485255     HCab    G    A        1      2        2 
  28  chr28_39485255     HPrz    G    A        1      2        2 
  28  chr28_39485255     ZBoe    G    A        0      0        2 
  28  chr28_39485255     ZGre    G    A        0      0        2 
  28  chr28_39485255     ZHar    G    A        0      0        2 
  28  chr28_39485255   Sample    G    A        0      0        2 
  28  chr28_39499444     AAsi    T    C        0      0        2 
  28  chr28_39499444     AKia    T    C        0      0        2 
  28  chr28_39499444     AOna    T    C        0      0        2 
  28  chr28_39499444     ASom    T    C        0      0        2 
  28  chr28_39499444     HCab    T    C        0      0        2 
  28  chr28_39499444     HPrz    T    C        0      0        2 
  28  chr28_39499444     ZBoe    T    C        0      0        2 
  28  chr28_39499444     ZGre    T    C        1      2        2 
  28  chr28_39499444     ZHar    T    C        0      0        2 
  28  chr28_39499444   Sample    T    C        0      0        2 
  28  chr28_39507209     AAsi    G    A        1      2        2 
  28  chr28_39507209     AKia    G    A        0      0        2 
  28  chr28_39507209     AOna    G    A      0.5      1        2 
  28  chr28_39507209     ASom    G    A        1      2        2 
  28  chr28_39507209     HCab    G    A        0      0        2 
  28  chr28_39507209     HPrz    G    A        0      0        2 
  28  chr28_39507209     ZBoe    G    A        0      0        2 
  28  chr28_39507209     ZGre    G    A        0      0        2 
  28  chr28_39507209     ZHar    G    A        0      0        2 
  28  chr28_39507209   Sample    G    A        1      2        2 
  28  chr28_39509377     AAsi    T    C        0      0        2 
  28  chr28_39509377     AKia    T    C        0      0        2 
  28  chr28_39509377     AOna    T    C        0      0        2 
  28  chr28_39509377     ASom    T    C        0      0        2 
  28  chr28_39509377     HCab    T    C        0      0        2 
  28  chr28_39509377     HPrz    T    C        0      0        2 
  28  chr28_39509377     ZBoe    T    C        0      0        2 
  28  chr28_39509377     ZGre    T    C        0      0        2 
  28  chr28_39509377     ZHar    T    C        1      2        2 
  28  chr28_39509377   Sample    T    C        0      0        2 
  28  chr28_39517763     AAsi    G    T        0      0        2 
  28  chr28_39517763     AKia    G    T        0      0        2 
  28  chr28_39517763     AOna    G    T      0.5      1        2 
  28  chr28_39517763     ASom    G    T        0      0        2 
  28  chr28_39517763     HCab    G    T        0      0        2 
  28  chr28_39517763     HPrz    G    T        0      0        2 
  28  chr28_39517763     ZBoe    G    T        0      0        2 
  28  chr28_39517763     ZGre    G    T        0      0        2 
  28  chr28_39517763     ZHar    G    T        0      0        2 
  28  chr28_39517763   Sample    G    T        0      0        2 
  28  chr28_39521589     AAsi    A    C        0      0        2 
  28  chr28_39521589     AKia    A    C        0      0        2 
  28  chr28_39521589     AOna    A    C        0      0        2 
  28  chr28_39521589     ASom    A    C        0      0        2 
  28  chr28_39521589     HCab    A    C      0.5      1        2 
  28  chr28_39521589     HPrz    A    C        0      0        2 
  28  chr28_39521589     ZBoe    A    C        0      0        2 
  28  chr28_39521589     ZGre    A    C        0      0        2 
  28  chr28_39521589     ZHar    A    C        0      0        2 
  28  chr28_39521589   Sample    A    C        0      0        2 
  28  chr28_39523421     AAsi    C    A        0      0        2 
  28  chr28_39523421     AKia    C    A        0      0        2 
  28  chr28_39523421     AOna    C    A        0      0        2 
  28  chr28_39523421     ASom    C    A        0      0        2 
  28  chr28_39523421     HCab    C    A        1      2        2 
  28  chr28_39523421     HPrz    C    A        1      2        2 
  28  chr28_39523421     ZBoe    C    A        0      0        2 
  28  chr28_39523421     ZGre    C    A        0      0        2 
  28  chr28_39523421     ZHar    C    A        0      0        2 
  28  chr28_39523421   Sample    C    A        0      0        2 
  28  chr28_39535141     AAsi    A    G        0      0        2 
  28  chr28_39535141     AKia    A    G        0      0        2 
  28  chr28_39535141     AOna    A    G        0      0        2 
  28  chr28_39535141     ASom    A    G        0      0        2 
  28  chr28_39535141     HCab    A    G        0      0        2 
  28  chr28_39535141     HPrz    A    G      0.5      1        2 
  28  chr28_39535141     ZBoe    A    G        0      0        2 
  28  chr28_39535141     ZGre    A    G        0      0        2 
  28  chr28_39535141     ZHar    A    G        0      0        2 
  28  chr28_39535141   Sample    A    G        0      0        2 
  28  chr28_39535620     AAsi    T    C        0      0        2 
  28  chr28_39535620     AKia    T    C        0      0        2 
  28  chr28_39535620     AOna    T    C        0      0        2 
  28  chr28_39535620     ASom    T    C        0      0        2 
  28  chr28_39535620     HCab    T    C        0      0        2 
  28  chr28_39535620     HPrz    T    C        0      0        2 
  28  chr28_39535620     ZBoe    T    C        1      2        2 
  28  chr28_39535620     ZGre    T    C        1      2        2 
  28  chr28_39535620     ZHar    T    C        1      2        2 
  28  chr28_39535620   Sample    T    C        0      0        2 
  28  chr28_39536246     AAsi    T    C        0      0        2 
  28  chr28_39536246     AKia    T    C        0      0        2 
  28  chr28_39536246     AOna    T    C        1      2        2 
  28  chr28_39536246     ASom    T    C        0      0        2 
  28  chr28_39536246     HCab    T    C        0      0        2 
  28  chr28_39536246     HPrz    T    C        0      0        2 
  28  chr28_39536246     ZBoe    T    C        0      0        2 
  28  chr28_39536246     ZGre    T    C        0      0        2 
  28  chr28_39536246     ZHar    T    C        0      0        2 
  28  chr28_39536246   Sample    T    C        0      0        2 
  28  chr28_39540396     AAsi    A    C        0      0        2 
  28  chr28_39540396     AKia    A    C        0      0        2 
  28  chr28_39540396     AOna    A    C        0      0        2 
  28  chr28_39540396     ASom    A    C        0      0        2 
  28  chr28_39540396     HCab    A    C      0.5      1        2 
  28  chr28_39540396     HPrz    A    C        0      0        2 
  28  chr28_39540396     ZBoe    A    C        0      0        2 
  28  chr28_39540396     ZGre    A    C        0      0        2 
  28  chr28_39540396     ZHar    A    C        0      0        2 
  28  chr28_39540396   Sample    A    C        0      0        2 
  28  chr28_39544888     AAsi    A    G        1      2        2 
  28  chr28_39544888     AKia    A    G        0      0        2 
  28  chr28_39544888     AOna    A    G        0      0        2 
  28  chr28_39544888     ASom    A    G        1      2        2 
  28  chr28_39544888     HCab    A    G        0      0        2 
  28  chr28_39544888     HPrz    A    G        0      0        2 
  28  chr28_39544888     ZBoe    A    G      0.5      1        2 
  28  chr28_39544888     ZGre    A    G        0      0        2 
  28  chr28_39544888     ZHar    A    G        0      0        2 
  28  chr28_39544888   Sample    A    G        1      2        2 
  28  chr28_39546424     AAsi    T    C        0      0        2 
  28  chr28_39546424     AKia    T    C        0      0        2 
  28  chr28_39546424     AOna    T    C        0      0        2 
  28  chr28_39546424     ASom    T    C        0      0        2 
  28  chr28_39546424     HCab    T    C        0      0        2 
  28  chr28_39546424     HPrz    T    C        0      0        2 
  28  chr28_39546424     ZBoe    T    C        0      0        2 
  28  chr28_39546424     ZGre    T    C        0      0        2 
  28  chr28_39546424     ZHar    T    C        1      2        2 
  28  chr28_39546424   Sample    T    C        0      0        2 
  28  chr28_39549170     AAsi    A    G        0      0        2 
  28  chr28_39549170     AKia    A    G        0      0        2 
  28  chr28_39549170     AOna    A    G        0      0        2 
  28  chr28_39549170     ASom    A    G        0      0        2 
  28  chr28_39549170     HCab    A    G        0      0        2 
  28  chr28_39549170     HPrz    A    G      0.5      1        2 
  28  chr28_39549170     ZBoe    A    G        0      0        2 
  28  chr28_39549170     ZGre    A    G        0      0        2 
  28  chr28_39549170     ZHar    A    G        0      0        2 
  28  chr28_39549170   Sample    A    G        0      0        2 
  28  chr28_39559051     AAsi    A    G        0      0        2 
  28  chr28_39559051     AKia    A    G        0      0        2 
  28  chr28_39559051     AOna    A    G        0      0        2 
  28  chr28_39559051     ASom    A    G        1      2        2 
  28  chr28_39559051     HCab    A    G        0      0        2 
  28  chr28_39559051     HPrz    A    G        0      0        2 
  28  chr28_39559051     ZBoe    A    G        0      0        2 
  28  chr28_39559051     ZGre    A    G        0      0        2 
  28  chr28_39559051     ZHar    A    G        0      0        2 
  28  chr28_39559051   Sample    A    G        1      2        2 
  28  chr28_39559367     AAsi    T    G        0      0        2 
  28  chr28_39559367     AKia    T    G        0      0        2 
  28  chr28_39559367     AOna    T    G        0      0        2 
  28  chr28_39559367     ASom    T    G        0      0        2 
  28  chr28_39559367     HCab    T    G        0      0        2 
  28  chr28_39559367     HPrz    T    G        0      0        2 
  28  chr28_39559367     ZBoe    T    G        0      0        2 
  28  chr28_39559367     ZGre    T    G        0      0        2 
  28  chr28_39559367     ZHar    T    G      0.5      1        2 
  28  chr28_39559367   Sample    T    G        0      0        2 
  28  chr28_39559699     AAsi    T    C        0      0        2 
  28  chr28_39559699     AKia    T    C        0      0        2 
  28  chr28_39559699     AOna    T    C        0      0        2 
  28  chr28_39559699     ASom    T    C        0      0        2 
  28  chr28_39559699     HCab    T    C        0      0        2 
  28  chr28_39559699     HPrz    T    C        0      0        2 
  28  chr28_39559699     ZBoe    T    C      0.5      1        2 
  28  chr28_39559699     ZGre    T    C        0      0        2 
  28  chr28_39559699     ZHar    T    C        0      0        2 
  28  chr28_39559699   Sample    T    C        0      0        2 
  28  chr28_39561884     AAsi    C    T        0      0        2 
  28  chr28_39561884     AKia    C    T        1      2        2 
  28  chr28_39561884     AOna    C    T        1      2        2 
  28  chr28_39561884     ASom    C    T        0      0        2 
  28  chr28_39561884     HCab    C    T        0      0        2 
  28  chr28_39561884     HPrz    C    T        0      0        2 
  28  chr28_39561884     ZBoe    C    T        0      0        2 
  28  chr28_39561884     ZGre    C    T        0      0        2 
  28  chr28_39561884     ZHar    C    T        0      0        2 
  28  chr28_39561884   Sample    C    T        0      0        2 
  28  chr28_39562364     AAsi    T    C        0      0        2 
  28  chr28_39562364     AKia    T    C        0      0        2 
  28  chr28_39562364     AOna    T    C        0      0        2 
  28  chr28_39562364     ASom    T    C        0      0        2 
  28  chr28_39562364     HCab    T    C        0      0        2 
  28  chr28_39562364     HPrz    T    C        0      0        2 
  28  chr28_39562364     ZBoe    T    C        0      0        2 
  28  chr28_39562364     ZGre    T    C        0      0        2 
  28  chr28_39562364     ZHar    T    C        1      2        2 
  28  chr28_39562364   Sample    T    C        0      0        2 
  28  chr28_39574832     AAsi    T    G        0      0        2 
  28  chr28_39574832     AKia    T    G        0      0        2 
  28  chr28_39574832     AOna    T    G        0      0        2 
  28  chr28_39574832     ASom    T    G        0      0        2 
  28  chr28_39574832     HCab    T    G        0      0        2 
  28  chr28_39574832     HPrz    T    G        0      0        2 
  28  chr28_39574832     ZBoe    T    G      0.5      1        2 
  28  chr28_39574832     ZGre    T    G        0      0        2 
  28  chr28_39574832     ZHar    T    G        0      0        2 
  28  chr28_39574832   Sample    T    G        0      0        2 
  28  chr28_39577581     AAsi    G    A        0      0        2 
  28  chr28_39577581     AKia    G    A        0      0        2 
  28  chr28_39577581     AOna    G    A        0      0        2 
  28  chr28_39577581     ASom    G    A        0      0        2 
  28  chr28_39577581     HCab    G    A        1      2        2 
  28  chr28_39577581     HPrz    G    A        1      2        2 
  28  chr28_39577581     ZBoe    G    A        0      0        2 
  28  chr28_39577581     ZGre    G    A        0      0        2 
  28  chr28_39577581     ZHar    G    A        0      0        2 
  28  chr28_39577581   Sample    G    A        0      0        2 
  28  chr28_39578547     AAsi    A    G        0      0        2 
  28  chr28_39578547     AKia    A    G        0      0        2 
  28  chr28_39578547     AOna    A    G        0      0        2 
  28  chr28_39578547     ASom    A    G        0      0        2 
  28  chr28_39578547     HCab    A    G        0      0        2 
  28  chr28_39578547     HPrz    A    G        0      0        2 
  28  chr28_39578547     ZBoe    A    G      0.5      1        2 
  28  chr28_39578547     ZGre    A    G        0      0        2 
  28  chr28_39578547     ZHar    A    G        0      0        2 
  28  chr28_39578547   Sample    A    G        0      0        2 
  28  chr28_39583074     AAsi    A    G        0      0        2 
  28  chr28_39583074     AKia    A    G        0      0        2 
  28  chr28_39583074     AOna    A    G        1      2        2 
  28  chr28_39583074     ASom    A    G        0      0        2 
  28  chr28_39583074     HCab    A    G        0      0        2 
  28  chr28_39583074     HPrz    A    G        0      0        2 
  28  chr28_39583074     ZBoe    A    G        0      0        2 
  28  chr28_39583074     ZGre    A    G        0      0        2 
  28  chr28_39583074     ZHar    A    G        0      0        2 
  28  chr28_39583074   Sample    A    G        0      0        2 
  28  chr28_39586972     AAsi    T    C        0      0        2 
  28  chr28_39586972     AKia    T    C        0      0        2 
  28  chr28_39586972     AOna    T    C        0      0        2 
  28  chr28_39586972     ASom    T    C        0      0        2 
  28  chr28_39586972     HCab    T    C        0      0        2 
  28  chr28_39586972     HPrz    T    C        0      0        2 
  28  chr28_39586972     ZBoe    T    C        0      0        2 
  28  chr28_39586972     ZGre    T    C        1      2        2 
  28  chr28_39586972     ZHar    T    C        0      0        2 
  28  chr28_39586972   Sample    T    C        0      0        2 
  28  chr28_39596652     AAsi    A    G        0      0        2 
  28  chr28_39596652     AKia    A    G        0      0        2 
  28  chr28_39596652     AOna    A    G        0      0        2 
  28  chr28_39596652     ASom    A    G        0      0        2 
  28  chr28_39596652     HCab    A    G        1      2        2 
  28  chr28_39596652     HPrz    A    G        1      2        2 
  28  chr28_39596652     ZBoe    A    G        0      0        2 
  28  chr28_39596652     ZGre    A    G        0      0        2 
  28  chr28_39596652     ZHar    A    G        0      0        2 
  28  chr28_39596652   Sample    A    G        0      0        2 
  28  chr28_39599510     AAsi    A    G        0      0        2 
  28  chr28_39599510     AKia    A    G        1      2        2 
  28  chr28_39599510     AOna    A    G        0      0        2 
  28  chr28_39599510     ASom    A    G        0      0        2 
  28  chr28_39599510     HCab    A    G        0      0        2 
  28  chr28_39599510     HPrz    A    G        0      0        2 
  28  chr28_39599510     ZBoe    A    G        0      0        2 
  28  chr28_39599510     ZGre    A    G        0      0        2 
  28  chr28_39599510     ZHar    A    G        0      0        2 
  28  chr28_39599510   Sample    A    G        0      0        2 
  28  chr28_39601632     AAsi    C    T        0      0        2 
  28  chr28_39601632     AKia    C    T        0      0        2 
  28  chr28_39601632     AOna    C    T        0      0        2 
  28  chr28_39601632     ASom    C    T        0      0        2 
  28  chr28_39601632     HCab    C    T        1      2        2 
  28  chr28_39601632     HPrz    C    T        1      2        2 
  28  chr28_39601632     ZBoe    C    T        0      0        2 
  28  chr28_39601632     ZGre    C    T        0      0        2 
  28  chr28_39601632     ZHar    C    T        0      0        2 
  28  chr28_39601632   Sample    C    T        0      0        2 
  28  chr28_39606245     AAsi    G    A        0      0        2 
  28  chr28_39606245     AKia    G    A        0      0        2 
  28  chr28_39606245     AOna    G    A        0      0        2 
  28  chr28_39606245     ASom    G    A        0      0        2 
  28  chr28_39606245     HCab    G    A        1      2        2 
  28  chr28_39606245     HPrz    G    A        1      2        2 
  28  chr28_39606245     ZBoe    G    A        0      0        2 
  28  chr28_39606245     ZGre    G    A        0      0        2 
  28  chr28_39606245     ZHar    G    A        0      0        2 
  28  chr28_39606245   Sample    G    A        0      0        2 
  28  chr28_39607513     AAsi    T    C        0      0        2 
  28  chr28_39607513     AKia    T    C        0      0        2 
  28  chr28_39607513     AOna    T    C        0      0        2 
  28  chr28_39607513     ASom    T    C        0      0        2 
  28  chr28_39607513     HCab    T    C        1      2        2 
  28  chr28_39607513     HPrz    T    C        1      2        2 
  28  chr28_39607513     ZBoe    T    C        0      0        2 
  28  chr28_39607513     ZGre    T    C        0      0        2 
  28  chr28_39607513     ZHar    T    C        0      0        2 
  28  chr28_39607513   Sample    T    C        0      0        2 
  28  chr28_39608386     AAsi    T    A        0      0        2 
  28  chr28_39608386     AKia    T    A        0      0        2 
  28  chr28_39608386     AOna    T    A        0      0        2 
  28  chr28_39608386     ASom    T    A        0      0        2 
  28  chr28_39608386     HCab    T    A        0      0        2 
  28  chr28_39608386     HPrz    T    A        0      0        2 
  28  chr28_39608386     ZBoe    T    A        1      2        2 
  28  chr28_39608386     ZGre    T    A        1      2        2 
  28  chr28_39608386     ZHar    T    A        1      2        2 
  28  chr28_39608386   Sample    T    A        0      0        2 
  28  chr28_39610653     AAsi    A    G        0      0        2 
  28  chr28_39610653     AKia    A    G        1      2        2 
  28  chr28_39610653     AOna    A    G        0      0        2 
  28  chr28_39610653     ASom    A    G        0      0        2 
  28  chr28_39610653     HCab    A    G        0      0        2 
  28  chr28_39610653     HPrz    A    G        0      0        2 
  28  chr28_39610653     ZBoe    A    G        0      0        2 
  28  chr28_39610653     ZGre    A    G        0      0        2 
  28  chr28_39610653     ZHar    A    G        0      0        2 
  28  chr28_39610653   Sample    A    G        0      0        2 
  28  chr28_39611157     AAsi    G    C        0      0        2 
  28  chr28_39611157     AKia    G    C        0      0        2 
  28  chr28_39611157     AOna    G    C        0      0        2 
  28  chr28_39611157     ASom    G    C        0      0        2 
  28  chr28_39611157     HCab    G    C        0      0        2 
  28  chr28_39611157     HPrz    G    C        0      0        2 
  28  chr28_39611157     ZBoe    G    C        0      0        2 
  28  chr28_39611157     ZGre    G    C        0      0        2 
  28  chr28_39611157     ZHar    G    C      0.5      1        2 
  28  chr28_39611157   Sample    G    C        0      0        2 
  28  chr28_39614175     AAsi    T    C        0      0        2 
  28  chr28_39614175     AKia    T    C        0      0        2 
  28  chr28_39614175     AOna    T    C        0      0        2 
  28  chr28_39614175     ASom    T    C        0      0        2 
  28  chr28_39614175     HCab    T    C        1      2        2 
  28  chr28_39614175     HPrz    T    C        1      2        2 
  28  chr28_39614175     ZBoe    T    C        0      0        2 
  28  chr28_39614175     ZGre    T    C        0      0        2 
  28  chr28_39614175     ZHar    T    C        0      0        2 
  28  chr28_39614175   Sample    T    C        1      2        2 
  28  chr28_39617109     AAsi    A    C        1      2        2 
  28  chr28_39617109     AKia    A    C        0      0        2 
  28  chr28_39617109     AOna    A    C        0      0        2 
  28  chr28_39617109     ASom    A    C        1      2        2 
  28  chr28_39617109     HCab    A    C        0      0        2 
  28  chr28_39617109     HPrz    A    C        0      0        2 
  28  chr28_39617109     ZBoe    A    C        0      0        2 
  28  chr28_39617109     ZGre    A    C        0      0        2 
  28  chr28_39617109     ZHar    A    C        0      0        2 
  28  chr28_39617109   Sample    A    C        1      2        2 
  28  chr28_39620874     AAsi    T    C        0      0        2 
  28  chr28_39620874     AKia    T    C        1      2        2 
  28  chr28_39620874     AOna    T    C        0      0        2 
  28  chr28_39620874     ASom    T    C        0      0        2 
  28  chr28_39620874     HCab    T    C        0      0        2 
  28  chr28_39620874     HPrz    T    C        0      0        2 
  28  chr28_39620874     ZBoe    T    C        0      0        2 
  28  chr28_39620874     ZGre    T    C        0      0        2 
  28  chr28_39620874     ZHar    T    C        0      0        2 
  28  chr28_39620874   Sample    T    C        0      0        2 
  28  chr28_39621548     AAsi    T    C        0      0        2 
  28  chr28_39621548     AKia    T    C        0      0        2 
  28  chr28_39621548     AOna    T    C        0      0        2 
  28  chr28_39621548     ASom    T    C        0      0        2 
  28  chr28_39621548     HCab    T    C        0      0        2 
  28  chr28_39621548     HPrz    T    C      0.5      1        2 
  28  chr28_39621548     ZBoe    T    C        0      0        2 
  28  chr28_39621548     ZGre    T    C        0      0        2 
  28  chr28_39621548     ZHar    T    C      0.5      1        2 
  28  chr28_39621548   Sample    T    C        0      0        2 
  28  chr28_39630412     AAsi    C    T        0      0        2 
  28  chr28_39630412     AKia    C    T        0      0        2 
  28  chr28_39630412     AOna    C    T        0      0        2 
  28  chr28_39630412     ASom    C    T        0      0        2 
  28  chr28_39630412     HCab    C    T        0      0        2 
  28  chr28_39630412     HPrz    C    T        0      0        2 
  28  chr28_39630412     ZBoe    C    T        0      0        2 
  28  chr28_39630412     ZGre    C    T        1      2        2 
  28  chr28_39630412     ZHar    C    T        0      0        2 
  28  chr28_39630412   Sample    C    T        0      0        2 
  28  chr28_39633591     AAsi    C    T        0      0        2 
  28  chr28_39633591     AKia    C    T        0      0        2 
  28  chr28_39633591     AOna    C    T        0      0        2 
  28  chr28_39633591     ASom    C    T        0      0        2 
  28  chr28_39633591     HCab    C    T        0      0        2 
  28  chr28_39633591     HPrz    C    T        0      0        2 
  28  chr28_39633591     ZBoe    C    T        0      0        2 
  28  chr28_39633591     ZGre    C    T        1      2        2 
  28  chr28_39633591     ZHar    C    T        0      0        2 
  28  chr28_39633591   Sample    C    T        0      0        2 
  28  chr28_39634319     AAsi    T    C        0      0        2 
  28  chr28_39634319     AKia    T    C        0      0        2 
  28  chr28_39634319     AOna    T    C        0      0        2 
  28  chr28_39634319     ASom    T    C        0      0        2 
  28  chr28_39634319     HCab    T    C        0      0        2 
  28  chr28_39634319     HPrz    T    C        0      0        2 
  28  chr28_39634319     ZBoe    T    C        0      0        2 
  28  chr28_39634319     ZGre    T    C        0      0        2 
  28  chr28_39634319     ZHar    T    C      0.5      1        2 
  28  chr28_39634319   Sample    T    C        0      0        2 
  28  chr28_39640486     AAsi    A    G      0.5      1        2 
  28  chr28_39640486     AKia    A    G        0      0        2 
  28  chr28_39640486     AOna    A    G        0      0        2 
  28  chr28_39640486     ASom    A    G        0      0        2 
  28  chr28_39640486     HCab    A    G        0      0        2 
  28  chr28_39640486     HPrz    A    G        0      0        2 
  28  chr28_39640486     ZBoe    A    G        0      0        2 
  28  chr28_39640486     ZGre    A    G        0      0        2 
  28  chr28_39640486     ZHar    A    G        0      0        2 
  28  chr28_39640486   Sample    A    G        1      2        2 
  28  chr28_39641568     AAsi    A    G        0      0        2 
  28  chr28_39641568     AKia    A    G        0      0        2 
  28  chr28_39641568     AOna    A    G      0.5      1        2 
  28  chr28_39641568     ASom    A    G        0      0        2 
  28  chr28_39641568     HCab    A    G        0      0        2 
  28  chr28_39641568     HPrz    A    G        0      0        2 
  28  chr28_39641568     ZBoe    A    G        0      0        2 
  28  chr28_39641568     ZGre    A    G        0      0        2 
  28  chr28_39641568     ZHar    A    G        0      0        2 
  28  chr28_39641568   Sample    A    G        0      0        2 
  28  chr28_39642401     AAsi    C    T      0.5      1        2 
  28  chr28_39642401     AKia    C    T        0      0        2 
  28  chr28_39642401     AOna    C    T        0      0        2 
  28  chr28_39642401     ASom    C    T        0      0        2 
  28  chr28_39642401     HCab    C    T        0      0        2 
  28  chr28_39642401     HPrz    C    T        0      0        2 
  28  chr28_39642401     ZBoe    C    T        0      0        2 
  28  chr28_39642401     ZGre    C    T        0      0        2 
  28  chr28_39642401     ZHar    C    T        0      0        2 
  28  chr28_39642401   Sample    C    T        0      0        2 
  28  chr28_39651587     AAsi    T    C        0      0        2 
  28  chr28_39651587     AKia    T    C        0      0        2 
  28  chr28_39651587     AOna    T    C      0.5      1        2 
  28  chr28_39651587     ASom    T    C        0      0        2 
  28  chr28_39651587     HCab    T    C        0      0        2 
  28  chr28_39651587     HPrz    T    C        0      0        2 
  28  chr28_39651587     ZBoe    T    C        0      0        2 
  28  chr28_39651587     ZGre    T    C        0      0        2 
  28  chr28_39651587     ZHar    T    C        0      0        2 
  28  chr28_39651587   Sample    T    C        0      0        2 
  28  chr28_39653943     AAsi    A    G        0      0        2 
  28  chr28_39653943     AKia    A    G        0      0        2 
  28  chr28_39653943     AOna    A    G        0      0        2 
  28  chr28_39653943     ASom    A    G        1      2        2 
  28  chr28_39653943     HCab    A    G        0      0        2 
  28  chr28_39653943     HPrz    A    G        0      0        2 
  28  chr28_39653943     ZBoe    A    G        0      0        2 
  28  chr28_39653943     ZGre    A    G        0      0        2 
  28  chr28_39653943     ZHar    A    G        0      0        2 
  28  chr28_39653943   Sample    A    G        0      0        2 
  28  chr28_39664842     AAsi    A    T        0      0        2 
  28  chr28_39664842     AKia    A    T        0      0        2 
  28  chr28_39664842     AOna    A    T        0      0        2 
  28  chr28_39664842     ASom    A    T        0      0        2 
  28  chr28_39664842     HCab    A    T        0      0        2 
  28  chr28_39664842     HPrz    A    T        0      0        2 
  28  chr28_39664842     ZBoe    A    T      0.5      1        2 
  28  chr28_39664842     ZGre    A    T        0      0        2 
  28  chr28_39664842     ZHar    A    T        0      0        2 
  28  chr28_39664842   Sample    A    T        0      0        2 
  28  chr28_39666802     AAsi    C    T        0      0        2 
  28  chr28_39666802     AKia    C    T        0      0        2 
  28  chr28_39666802     AOna    C    T        1      2        2 
  28  chr28_39666802     ASom    C    T        0      0        2 
  28  chr28_39666802     HCab    C    T        1      2        2 
  28  chr28_39666802     HPrz    C    T        1      2        2 
  28  chr28_39666802     ZBoe    C    T        0      0        2 
  28  chr28_39666802     ZGre    C    T        0      0        2 
  28  chr28_39666802     ZHar    C    T        0      0        2 
  28  chr28_39666802   Sample    C    T        0      0        2 
  28  chr28_39672437     AAsi    T    C        0      0        2 
  28  chr28_39672437     AKia    T    C        0      0        2 
  28  chr28_39672437     AOna    T    C        0      0        2 
  28  chr28_39672437     ASom    T    C        0      0        2 
  28  chr28_39672437     HCab    T    C        0      0        2 
  28  chr28_39672437     HPrz    T    C      0.5      1        2 
  28  chr28_39672437     ZBoe    T    C        0      0        2 
  28  chr28_39672437     ZGre    T    C        0      0        2 
  28  chr28_39672437     ZHar    T    C        0      0        2 
  28  chr28_39672437   Sample    T    C        0      0        2 
  28  chr28_39673584     AAsi    C    T        0      0        2 
  28  chr28_39673584     AKia    C    T        0      0        2 
  28  chr28_39673584     AOna    C    T      0.5      1        2 
  28  chr28_39673584     ASom    C    T        0      0        2 
  28  chr28_39673584     HCab    C    T        0      0        2 
  28  chr28_39673584     HPrz    C    T        0      0        2 
  28  chr28_39673584     ZBoe    C    T        0      0        2 
  28  chr28_39673584     ZGre    C    T        0      0        2 
  28  chr28_39673584     ZHar    C    T        0      0        2 
  28  chr28_39673584   Sample    C    T        0      0        2 
  28  chr28_39674857     AAsi    G    A        0      0        2 
  28  chr28_39674857     AKia    G    A        0      0        2 
  28  chr28_39674857     AOna    G    A        0      0        2 
  28  chr28_39674857     ASom    G    A        0      0        2 
  28  chr28_39674857     HCab    G    A        1      2        2 
  28  chr28_39674857     HPrz    G    A        1      2        2 
  28  chr28_39674857     ZBoe    G    A        0      0        2 
  28  chr28_39674857     ZGre    G    A        0      0        2 
  28  chr28_39674857     ZHar    G    A        0      0        2 
  28  chr28_39674857   Sample    G    A        0      0        2 
  28  chr28_39682369     AAsi    T    C        0      0        2 
  28  chr28_39682369     AKia    T    C        0      0        2 
  28  chr28_39682369     AOna    T    C        0      0        2 
  28  chr28_39682369     ASom    T    C        0      0        2 
  28  chr28_39682369     HCab    T    C        1      2        2 
  28  chr28_39682369     HPrz    T    C        1      2        2 
  28  chr28_39682369     ZBoe    T    C        0      0        2 
  28  chr28_39682369     ZGre    T    C        0      0        2 
  28  chr28_39682369     ZHar    T    C        0      0        2 
  28  chr28_39682369   Sample    T    C        0      0        2 
  28  chr28_39683593     AAsi    T    C        0      0        2 
  28  chr28_39683593     AKia    T    C        0      0        2 
  28  chr28_39683593     AOna    T    C        0      0        2 
  28  chr28_39683593     ASom    T    C        0      0        2 
  28  chr28_39683593     HCab    T    C        0      0        2 
  28  chr28_39683593     HPrz    T    C        0      0        2 
  28  chr28_39683593     ZBoe    T    C        0      0        2 
  28  chr28_39683593     ZGre    T    C        0      0        2 
  28  chr28_39683593     ZHar    T    C      0.5      1        2 
  28  chr28_39683593   Sample    T    C        0      0        2 
  28  chr28_39686266     AAsi    C    T        0      0        2 
  28  chr28_39686266     AKia    C    T        0      0        2 
  28  chr28_39686266     AOna    C    T        0      0        2 
  28  chr28_39686266     ASom    C    T        0      0        2 
  28  chr28_39686266     HCab    C    T        0      0        2 
  28  chr28_39686266     HPrz    C    T        0      0        2 
  28  chr28_39686266     ZBoe    C    T      0.5      1        2 
  28  chr28_39686266     ZGre    C    T        0      0        2 
  28  chr28_39686266     ZHar    C    T        0      0        2 
  28  chr28_39686266   Sample    C    T        0      0        2 
  28  chr28_39687929     AAsi    T    C        0      0        2 
  28  chr28_39687929     AKia    T    C        0      0        2 
  28  chr28_39687929     AOna    T    C        0      0        2 
  28  chr28_39687929     ASom    T    C        0      0        2 
  28  chr28_39687929     HCab    T    C      0.5      1        2 
  28  chr28_39687929     HPrz    T    C      0.5      1        2 
  28  chr28_39687929     ZBoe    T    C        0      0        2 
  28  chr28_39687929     ZGre    T    C        0      0        2 
  28  chr28_39687929     ZHar    T    C        0      0        2 
  28  chr28_39687929   Sample    T    C        0      0        2 
  28  chr28_39691207     AAsi    T    G      0.5      1        2 
  28  chr28_39691207     AKia    T    G        0      0        2 
  28  chr28_39691207     AOna    T    G        0      0        2 
  28  chr28_39691207     ASom    T    G        1      2        2 
  28  chr28_39691207     HCab    T    G        0      0        2 
  28  chr28_39691207     HPrz    T    G        0      0        2 
  28  chr28_39691207     ZBoe    T    G        0      0        2 
  28  chr28_39691207     ZGre    T    G        0      0        2 
  28  chr28_39691207     ZHar    T    G        0      0        2 
  28  chr28_39691207   Sample    T    G        1      2        2 
  28  chr28_39696660     AAsi    C    T        0      0        2 
  28  chr28_39696660     AKia    C    T        0      0        2 
  28  chr28_39696660     AOna    C    T        0      0        2 
  28  chr28_39696660     ASom    C    T        0      0        2 
  28  chr28_39696660     HCab    C    T        1      2        2 
  28  chr28_39696660     HPrz    C    T        1      2        2 
  28  chr28_39696660     ZBoe    C    T        0      0        2 
  28  chr28_39696660     ZGre    C    T        0      0        2 
  28  chr28_39696660     ZHar    C    T        0      0        2 
  28  chr28_39696660   Sample    C    T        0      0        2 
  28  chr28_39699749     AAsi    A    G        0      0        2 
  28  chr28_39699749     AKia    A    G        1      2        2 
  28  chr28_39699749     AOna    A    G      0.5      1        2 
  28  chr28_39699749     ASom    A    G        0      0        2 
  28  chr28_39699749     HCab    A    G        0      0        2 
  28  chr28_39699749     HPrz    A    G        0      0        2 
  28  chr28_39699749     ZBoe    A    G        0      0        2 
  28  chr28_39699749     ZGre    A    G        0      0        2 
  28  chr28_39699749     ZHar    A    G        0      0        2 
  28  chr28_39699749   Sample    A    G        0      0        2 
  28  chr28_39701356     AAsi    T    C        0      0        2 
  28  chr28_39701356     AKia    T    C        0      0        2 
  28  chr28_39701356     AOna    T    C        0      0        2 
  28  chr28_39701356     ASom    T    C        0      0        2 
  28  chr28_39701356     HCab    T    C        0      0        2 
  28  chr28_39701356     HPrz    T    C        0      0        2 
  28  chr28_39701356     ZBoe    T    C        0      0        2 
  28  chr28_39701356     ZGre    T    C        0      0        2 
  28  chr28_39701356     ZHar    T    C        1      2        2 
  28  chr28_39701356   Sample    T    C        0      0        2 
  28  chr28_39704711     AAsi    C    A        0      0        2 
  28  chr28_39704711     AKia    C    A        1      2        2 
  28  chr28_39704711     AOna    C    A        0      0        2 
  28  chr28_39704711     ASom    C    A        0      0        2 
  28  chr28_39704711     HCab    C    A        0      0        2 
  28  chr28_39704711     HPrz    C    A        0      0        2 
  28  chr28_39704711     ZBoe    C    A        0      0        2 
  28  chr28_39704711     ZGre    C    A        0      0        2 
  28  chr28_39704711     ZHar    C    A        0      0        2 
  28  chr28_39704711   Sample    C    A        0      0        2 
  28  chr28_39705706     AAsi    A    G        0      0        2 
  28  chr28_39705706     AKia    A    G        0      0        2 
  28  chr28_39705706     AOna    A    G        0      0        2 
  28  chr28_39705706     ASom    A    G        0      0        2 
  28  chr28_39705706     HCab    A    G        0      0        2 
  28  chr28_39705706     HPrz    A    G        0      0        2 
  28  chr28_39705706     ZBoe    A    G        0      0        2 
  28  chr28_39705706     ZGre    A    G        0      0        2 
  28  chr28_39705706     ZHar    A    G        1      2        2 
  28  chr28_39705706   Sample    A    G        0      0        2 
  28  chr28_39714997     AAsi    C    G      0.5      1        2 
  28  chr28_39714997     AKia    C    G        0      0        2 
  28  chr28_39714997     AOna    C    G        0      0        2 
  28  chr28_39714997     ASom    C    G        0      0        2 
  28  chr28_39714997     HCab    C    G        0      0        2 
  28  chr28_39714997     HPrz    C    G        0      0        2 
  28  chr28_39714997     ZBoe    C    G        0      0        2 
  28  chr28_39714997     ZGre    C    G        0      0        2 
  28  chr28_39714997     ZHar    C    G        0      0        2 
  28  chr28_39714997   Sample    C    G        1      2        2 
  28  chr28_39720367     AAsi    T    C        0      0        2 
  28  chr28_39720367     AKia    T    C        0      0        2 
  28  chr28_39720367     AOna    T    C        0      0        2 
  28  chr28_39720367     ASom    T    C        0      0        2 
  28  chr28_39720367     HCab    T    C        0      0        2 
  28  chr28_39720367     HPrz    T    C        0      0        2 
  28  chr28_39720367     ZBoe    T    C      0.5      1        2 
  28  chr28_39720367     ZGre    T    C        0      0        2 
  28  chr28_39720367     ZHar    T    C        0      0        2 
  28  chr28_39720367   Sample    T    C        0      0        2 
  28  chr28_39745223     AAsi    C    T        1      2        2 
  28  chr28_39745223     AKia    C    T        0      0        2 
  28  chr28_39745223     AOna    C    T        0      0        2 
  28  chr28_39745223     ASom    C    T        0      0        2 
  28  chr28_39745223     HCab    C    T        0      0        2 
  28  chr28_39745223     HPrz    C    T        0      0        2 
  28  chr28_39745223     ZBoe    C    T        0      0        2 
  28  chr28_39745223     ZGre    C    T        0      0        2 
  28  chr28_39745223     ZHar    C    T        0      0        2 
  28  chr28_39745223   Sample    C    T        0      0        2 
  28  chr28_39746517     AAsi    A    G        0      0        2 
  28  chr28_39746517     AKia    A    G        0      0        2 
  28  chr28_39746517     AOna    A    G        0      0        2 
  28  chr28_39746517     ASom    A    G        0      0        2 
  28  chr28_39746517     HCab    A    G        1      2        2 
  28  chr28_39746517     HPrz    A    G        1      2        2 
  28  chr28_39746517     ZBoe    A    G        0      0        2 
  28  chr28_39746517     ZGre    A    G        0      0        2 
  28  chr28_39746517     ZHar    A    G        0      0        2 
  28  chr28_39746517   Sample    A    G        0      0        2 
  28  chr28_39753320     AAsi    A    G        0      0        2 
  28  chr28_39753320     AKia    A    G        0      0        2 
  28  chr28_39753320     AOna    A    G        0      0        2 
  28  chr28_39753320     ASom    A    G        0      0        2 
  28  chr28_39753320     HCab    A    G        0      0        2 
  28  chr28_39753320     HPrz    A    G        0      0        2 
  28  chr28_39753320     ZBoe    A    G        0      0        2 
  28  chr28_39753320     ZGre    A    G        1      2        2 
  28  chr28_39753320     ZHar    A    G        0      0        2 
  28  chr28_39753320   Sample    A    G        0      0        2 
  28  chr28_39755938     AAsi    T    C        0      0        2 
  28  chr28_39755938     AKia    T    C        0      0        2 
  28  chr28_39755938     AOna    T    C        0      0        2 
  28  chr28_39755938     ASom    T    C        0      0        2 
  28  chr28_39755938     HCab    T    C        0      0        2 
  28  chr28_39755938     HPrz    T    C        0      0        2 
  28  chr28_39755938     ZBoe    T    C        1      2        2 
  28  chr28_39755938     ZGre    T    C        0      0        2 
  28  chr28_39755938     ZHar    T    C        0      0        2 
  28  chr28_39755938   Sample    T    C        0      0        2 
  28  chr28_39761529     AAsi    G    C        0      0        2 
  28  chr28_39761529     AKia    G    C        0      0        2 
  28  chr28_39761529     AOna    G    C        0      0        2 
  28  chr28_39761529     ASom    G    C        0      0        2 
  28  chr28_39761529     HCab    G    C        1      2        2 
  28  chr28_39761529     HPrz    G    C        1      2        2 
  28  chr28_39761529     ZBoe    G    C        0      0        2 
  28  chr28_39761529     ZGre    G    C        0      0        2 
  28  chr28_39761529     ZHar    G    C        0      0        2 
  28  chr28_39761529   Sample    G    C        0      0        2 
  28  chr28_39761569     AAsi    G    A        1      2        2 
  28  chr28_39761569     AKia    G    A        0      0        2 
  28  chr28_39761569     AOna    G    A        0      0        2 
  28  chr28_39761569     ASom    G    A        0      0        2 
  28  chr28_39761569     HCab    G    A        0      0        2 
  28  chr28_39761569     HPrz    G    A        0      0        2 
  28  chr28_39761569     ZBoe    G    A        0      0        2 
  28  chr28_39761569     ZGre    G    A        0      0        2 
  28  chr28_39761569     ZHar    G    A        0      0        2 
  28  chr28_39761569   Sample    G    A        0      0        2 
  28  chr28_39764102     AAsi    A    G        0      0        2 
  28  chr28_39764102     AKia    A    G        0      0        2 
  28  chr28_39764102     AOna    A    G        0      0        2 
  28  chr28_39764102     ASom    A    G        0      0        2 
  28  chr28_39764102     HCab    A    G        0      0        2 
  28  chr28_39764102     HPrz    A    G        0      0        2 
  28  chr28_39764102     ZBoe    A    G        1      2        2 
  28  chr28_39764102     ZGre    A    G        1      2        2 
  28  chr28_39764102     ZHar    A    G        1      2        2 
  28  chr28_39764102   Sample    A    G        0      0        2 
  28  chr28_39767184     AAsi    T    A        0      0        2 
  28  chr28_39767184     AKia    T    A        0      0        2 
  28  chr28_39767184     AOna    T    A      0.5      1        2 
  28  chr28_39767184     ASom    T    A        0      0        2 
  28  chr28_39767184     HCab    T    A        0      0        2 
  28  chr28_39767184     HPrz    T    A        0      0        2 
  28  chr28_39767184     ZBoe    T    A        0      0        2 
  28  chr28_39767184     ZGre    T    A        0      0        2 
  28  chr28_39767184     ZHar    T    A        0      0        2 
  28  chr28_39767184   Sample    T    A        0      0        2 
  28  chr28_39776494     AAsi    C    G        0      0        2 
  28  chr28_39776494     AKia    C    G        0      0        2 
  28  chr28_39776494     AOna    C    G        0      0        2 
  28  chr28_39776494     ASom    C    G        0      0        2 
  28  chr28_39776494     HCab    C    G      0.5      1        2 
  28  chr28_39776494     HPrz    C    G        0      0        2 
  28  chr28_39776494     ZBoe    C    G        0      0        2 
  28  chr28_39776494     ZGre    C    G        0      0        2 
  28  chr28_39776494     ZHar    C    G        0      0        2 
  28  chr28_39776494   Sample    C    G        0      0        2 
  28  chr28_39777130     AAsi    C    G        0      0        2 
  28  chr28_39777130     AKia    C    G        0      0        2 
  28  chr28_39777130     AOna    C    G        0      0        2 
  28  chr28_39777130     ASom    C    G        0      0        2 
  28  chr28_39777130     HCab    C    G        1      2        2 
  28  chr28_39777130     HPrz    C    G        1      2        2 
  28  chr28_39777130     ZBoe    C    G        0      0        2 
  28  chr28_39777130     ZGre    C    G        0      0        2 
  28  chr28_39777130     ZHar    C    G        0      0        2 
  28  chr28_39777130   Sample    C    G        0      0        2 
  28  chr28_39778596     AAsi    G    A        0      0        2 
  28  chr28_39778596     AKia    G    A        0      0        2 
  28  chr28_39778596     AOna    G    A        0      0        2 
  28  chr28_39778596     ASom    G    A        0      0        2 
  28  chr28_39778596     HCab    G    A        0      0        2 
  28  chr28_39778596     HPrz    G    A        0      0        2 
  28  chr28_39778596     ZBoe    G    A        0      0        2 
  28  chr28_39778596     ZGre    G    A        0      0        2 
  28  chr28_39778596     ZHar    G    A        1      2        2 
  28  chr28_39778596   Sample    G    A        0      0        2 
  28  chr28_39782130     AAsi    C    T        0      0        2 
  28  chr28_39782130     AKia    C    T        0      0        2 
  28  chr28_39782130     AOna    C    T        0      0        2 
  28  chr28_39782130     ASom    C    T        0      0        2 
  28  chr28_39782130     HCab    C    T        1      2        2 
  28  chr28_39782130     HPrz    C    T        1      2        2 
  28  chr28_39782130     ZBoe    C    T        0      0        2 
  28  chr28_39782130     ZGre    C    T        0      0        2 
  28  chr28_39782130     ZHar    C    T        0      0        2 
  28  chr28_39782130   Sample    C    T        0      0        2 
  28  chr28_39783691     AAsi    A    G        0      0        2 
  28  chr28_39783691     AKia    A    G      0.5      1        2 
  28  chr28_39783691     AOna    A    G      0.5      1        2 
  28  chr28_39783691     ASom    A    G        0      0        2 
  28  chr28_39783691     HCab    A    G        0      0        2 
  28  chr28_39783691     HPrz    A    G        0      0        2 
  28  chr28_39783691     ZBoe    A    G        0      0        2 
  28  chr28_39783691     ZGre    A    G        0      0        2 
  28  chr28_39783691     ZHar    A    G        0      0        2 
  28  chr28_39783691   Sample    A    G        0      0        2 
  28  chr28_39799521     AAsi    T    C        0      0        2 
  28  chr28_39799521     AKia    T    C      0.5      1        2 
  28  chr28_39799521     AOna    T    C        0      0        2 
  28  chr28_39799521     ASom    T    C        0      0        2 
  28  chr28_39799521     HCab    T    C        0      0        2 
  28  chr28_39799521     HPrz    T    C        0      0        2 
  28  chr28_39799521     ZBoe    T    C        0      0        2 
  28  chr28_39799521     ZGre    T    C        0      0        2 
  28  chr28_39799521     ZHar    T    C        0      0        2 
  28  chr28_39799521   Sample    T    C        0      0        2 
  28  chr28_39800497     AAsi    G    A        0      0        2 
  28  chr28_39800497     AKia    G    A        0      0        2 
  28  chr28_39800497     AOna    G    A        0      0        2 
  28  chr28_39800497     ASom    G    A        0      0        2 
  28  chr28_39800497     HCab    G    A        1      2        2 
  28  chr28_39800497     HPrz    G    A        1      2        2 
  28  chr28_39800497     ZBoe    G    A        0      0        2 
  28  chr28_39800497     ZGre    G    A        0      0        2 
  28  chr28_39800497     ZHar    G    A        0      0        2 
  28  chr28_39800497   Sample    G    A        0      0        2 
  28  chr28_39800595     AAsi    T    C      0.5      1        2 
  28  chr28_39800595     AKia    T    C        0      0        2 
  28  chr28_39800595     AOna    T    C        0      0        2 
  28  chr28_39800595     ASom    T    C        0      0        2 
  28  chr28_39800595     HCab    T    C        0      0        2 
  28  chr28_39800595     HPrz    T    C        0      0        2 
  28  chr28_39800595     ZBoe    T    C        0      0        2 
  28  chr28_39800595     ZGre    T    C        0      0        2 
  28  chr28_39800595     ZHar    T    C        0      0        2 
  28  chr28_39800595   Sample    T    C        0      0        2 
  28  chr28_39811784     AAsi    A    C        0      0        2 
  28  chr28_39811784     AKia    A    C        0      0        2 
  28  chr28_39811784     AOna    A    C        1      2        2 
  28  chr28_39811784     ASom    A    C        0      0        2 
  28  chr28_39811784     HCab    A    C        0      0        2 
  28  chr28_39811784     HPrz    A    C        0      0        2 
  28  chr28_39811784     ZBoe    A    C        0      0        2 
  28  chr28_39811784     ZGre    A    C        0      0        2 
  28  chr28_39811784     ZHar    A    C        0      0        2 
  28  chr28_39811784   Sample    A    C        0      0        2 
  28  chr28_39815809     AAsi    C    A        0      0        2 
  28  chr28_39815809     AKia    C    A        0      0        2 
  28  chr28_39815809     AOna    C    A        0      0        2 
  28  chr28_39815809     ASom    C    A        0      0        2 
  28  chr28_39815809     HCab    C    A        0      0        2 
  28  chr28_39815809     HPrz    C    A      0.5      1        2 
  28  chr28_39815809     ZBoe    C    A        0      0        2 
  28  chr28_39815809     ZGre    C    A        0      0        2 
  28  chr28_39815809     ZHar    C    A        0      0        2 
  28  chr28_39815809   Sample    C    A        0      0        2 
  28  chr28_39819429     AAsi    C    G        0      0        2 
  28  chr28_39819429     AKia    C    G        0      0        2 
  28  chr28_39819429     AOna    C    G      0.5      1        2 
  28  chr28_39819429     ASom    C    G        0      0        2 
  28  chr28_39819429     HCab    C    G        0      0        2 
  28  chr28_39819429     HPrz    C    G        0      0        2 
  28  chr28_39819429     ZBoe    C    G        0      0        2 
  28  chr28_39819429     ZGre    C    G        0      0        2 
  28  chr28_39819429     ZHar    C    G        0      0        2 
  28  chr28_39819429   Sample    C    G        0      0        2 
  28  chr28_39823093     AAsi    C    T        0      0        2 
  28  chr28_39823093     AKia    C    T        0      0        2 
  28  chr28_39823093     AOna    C    T      0.5      1        2 
  28  chr28_39823093     ASom    C    T        0      0        2 
  28  chr28_39823093     HCab    C    T        0      0        2 
  28  chr28_39823093     HPrz    C    T        0      0        2 
  28  chr28_39823093     ZBoe    C    T        0      0        2 
  28  chr28_39823093     ZGre    C    T        0      0        2 
  28  chr28_39823093     ZHar    C    T        0      0        2 
  28  chr28_39823093   Sample    C    T        0      0        2 
  28  chr28_39831032     AAsi    T    C        0      0        2 
  28  chr28_39831032     AKia    T    C        0      0        2 
  28  chr28_39831032     AOna    T    C        0      0        2 
  28  chr28_39831032     ASom    T    C        0      0        2 
  28  chr28_39831032     HCab    T    C        0      0        2 
  28  chr28_39831032     HPrz    T    C        0      0        2 
  28  chr28_39831032     ZBoe    T    C        0      0        2 
  28  chr28_39831032     ZGre    T    C        1      2        2 
  28  chr28_39831032     ZHar    T    C        1      2        2 
  28  chr28_39831032   Sample    T    C        0      0        2 
  28  chr28_39832950     AAsi    A    T        0      0        2 
  28  chr28_39832950     AKia    A    T        0      0        2 
  28  chr28_39832950     AOna    A    T        0      0        2 
  28  chr28_39832950     ASom    A    T        0      0        2 
  28  chr28_39832950     HCab    A    T        0      0        2 
  28  chr28_39832950     HPrz    A    T        0      0        2 
  28  chr28_39832950     ZBoe    A    T      0.5      1        2 
  28  chr28_39832950     ZGre    A    T        0      0        2 
  28  chr28_39832950     ZHar    A    T        0      0        2 
  28  chr28_39832950   Sample    A    T        0      0        2 
  28  chr28_39833515     AAsi    C    T        0      0        2 
  28  chr28_39833515     AKia    C    T        0      0        2 
  28  chr28_39833515     AOna    C    T        0      0        2 
  28  chr28_39833515     ASom    C    T        0      0        2 
  28  chr28_39833515     HCab    C    T        1      2        2 
  28  chr28_39833515     HPrz    C    T        1      2        2 
  28  chr28_39833515     ZBoe    C    T        0      0        2 
  28  chr28_39833515     ZGre    C    T        0      0        2 
  28  chr28_39833515     ZHar    C    T        0      0        2 
  28  chr28_39833515   Sample    C    T        0      0        2 
  28  chr28_39850831     AAsi    C    A        0      0        2 
  28  chr28_39850831     AKia    C    A        0      0        2 
  28  chr28_39850831     AOna    C    A        0      0        2 
  28  chr28_39850831     ASom    C    A        0      0        2 
  28  chr28_39850831     HCab    C    A        0      0        2 
  28  chr28_39850831     HPrz    C    A        0      0        2 
  28  chr28_39850831     ZBoe    C    A        0      0        2 
  28  chr28_39850831     ZGre    C    A        0      0        2 
  28  chr28_39850831     ZHar    C    A        1      2        2 
  28  chr28_39850831   Sample    C    A        0      0        2 
  28  chr28_39859194     AAsi    C    G        0      0        2 
  28  chr28_39859194     AKia    C    G        0      0        2 
  28  chr28_39859194     AOna    C    G        0      0        2 
  28  chr28_39859194     ASom    C    G        0      0        2 
  28  chr28_39859194     HCab    C    G        1      2        2 
  28  chr28_39859194     HPrz    C    G        1      2        2 
  28  chr28_39859194     ZBoe    C    G        0      0        2 
  28  chr28_39859194     ZGre    C    G        0      0        2 
  28  chr28_39859194     ZHar    C    G        0      0        2 
  28  chr28_39859194   Sample    C    G        0      0        2 
  28  chr28_39864934     AAsi    T    C        0      0        2 
  28  chr28_39864934     AKia    T    C        0      0        2 
  28  chr28_39864934     AOna    T    C        0      0        2 
  28  chr28_39864934     ASom    T    C        0      0        2 
  28  chr28_39864934     HCab    T    C      0.5      1        2 
  28  chr28_39864934     HPrz    T    C        1      2        2 
  28  chr28_39864934     ZBoe    T    C        0      0        2 
  28  chr28_39864934     ZGre    T    C        0      0        2 
  28  chr28_39864934     ZHar    T    C        0      0        2 
  28  chr28_39864934   Sample    T    C        0      0        2 
  28  chr28_39872037     AAsi    T    C      0.5      1        2 
  28  chr28_39872037     AKia    T    C        0      0        2 
  28  chr28_39872037     AOna    T    C        0      0        2 
  28  chr28_39872037     ASom    T    C        0      0        2 
  28  chr28_39872037     HCab    T    C        0      0        2 
  28  chr28_39872037     HPrz    T    C        0      0        2 
  28  chr28_39872037     ZBoe    T    C        0      0        2 
  28  chr28_39872037     ZGre    T    C        0      0        2 
  28  chr28_39872037     ZHar    T    C        0      0        2 
  28  chr28_39872037   Sample    T    C        0      0        2 
  28  chr28_39885867     AAsi    G    T        0      0        2 
  28  chr28_39885867     AKia    G    T        0      0        2 
  28  chr28_39885867     AOna    G    T        0      0        2 
  28  chr28_39885867     ASom    G    T        0      0        2 
  28  chr28_39885867     HCab    G    T        0      0        2 
  28  chr28_39885867     HPrz    G    T        0      0        2 
  28  chr28_39885867     ZBoe    G    T        0      0        2 
  28  chr28_39885867     ZGre    G    T        0      0        2 
  28  chr28_39885867     ZHar    G    T        1      2        2 
  28  chr28_39885867   Sample    G    T        0      0        2 
  28  chr28_39890555     AAsi    T    C        0      0        2 
  28  chr28_39890555     AKia    T    C        0      0        2 
  28  chr28_39890555     AOna    T    C        0      0        2 
  28  chr28_39890555     ASom    T    C        0      0        2 
  28  chr28_39890555     HCab    T    C        0      0        2 
  28  chr28_39890555     HPrz    T    C      0.5      1        2 
  28  chr28_39890555     ZBoe    T    C        0      0        2 
  28  chr28_39890555     ZGre    T    C        0      0        2 
  28  chr28_39890555     ZHar    T    C        0      0        2 
  28  chr28_39890555   Sample    T    C        0      0        2 
  28  chr28_39896119     AAsi    C    T        0      0        2 
  28  chr28_39896119     AKia    C    T        0      0        2 
  28  chr28_39896119     AOna    C    T        0      0        2 
  28  chr28_39896119     ASom    C    T        0      0        2 
  28  chr28_39896119     HCab    C    T        1      2        2 
  28  chr28_39896119     HPrz    C    T        1      2        2 
  28  chr28_39896119     ZBoe    C    T        0      0        2 
  28  chr28_39896119     ZGre    C    T        1      2        2 
  28  chr28_39896119     ZHar    C    T        0      0        2 
  28  chr28_39896119   Sample    C    T        0      0        2 
  28  chr28_39900154     AAsi    C    T        0      0        2 
  28  chr28_39900154     AKia    C    T        0      0        2 
  28  chr28_39900154     AOna    C    T      0.5      1        2 
  28  chr28_39900154     ASom    C    T        0      0        2 
  28  chr28_39900154     HCab    C    T        0      0        2 
  28  chr28_39900154     HPrz    C    T        0      0        2 
  28  chr28_39900154     ZBoe    C    T        0      0        2 
  28  chr28_39900154     ZGre    C    T        0      0        2 
  28  chr28_39900154     ZHar    C    T        0      0        2 
  28  chr28_39900154   Sample    C    T        0      0        2 
  28  chr28_39901306     AAsi    C    T        0      0        2 
  28  chr28_39901306     AKia    C    T        0      0        2 
  28  chr28_39901306     AOna    C    T        0      0        2 
  28  chr28_39901306     ASom    C    T        0      0        2 
  28  chr28_39901306     HCab    C    T        0      0        2 
  28  chr28_39901306     HPrz    C    T        0      0        2 
  28  chr28_39901306     ZBoe    C    T        0      0        2 
  28  chr28_39901306     ZGre    C    T        1      2        2 
  28  chr28_39901306     ZHar    C    T        0      0        2 
  28  chr28_39901306   Sample    C    T        0      0        2 
  28  chr28_39907818     AAsi    T    G        0      0        2 
  28  chr28_39907818     AKia    T    G        0      0        2 
  28  chr28_39907818     AOna    T    G        0      0        2 
  28  chr28_39907818     ASom    T    G        0      0        2 
  28  chr28_39907818     HCab    T    G        0      0        2 
  28  chr28_39907818     HPrz    T    G        0      0        2 
  28  chr28_39907818     ZBoe    T    G        0      0        2 
  28  chr28_39907818     ZGre    T    G        1      2        2 
  28  chr28_39907818     ZHar    T    G        0      0        2 
  28  chr28_39907818   Sample    T    G        0      0        2 
  28  chr28_39914786     AAsi    T    G        0      0        2 
  28  chr28_39914786     AKia    T    G        0      0        2 
  28  chr28_39914786     AOna    T    G        0      0        2 
  28  chr28_39914786     ASom    T    G        0      0        2 
  28  chr28_39914786     HCab    T    G        0      0        2 
  28  chr28_39914786     HPrz    T    G      0.5      1        2 
  28  chr28_39914786     ZBoe    T    G        0      0        2 
  28  chr28_39914786     ZGre    T    G        0      0        2 
  28  chr28_39914786     ZHar    T    G        0      0        2 
  28  chr28_39914786   Sample    T    G        0      0        2 
  28  chr28_39914808     AAsi    T    C        0      0        2 
  28  chr28_39914808     AKia    T    C        0      0        2 
  28  chr28_39914808     AOna    T    C      0.5      1        2 
  28  chr28_39914808     ASom    T    C        0      0        2 
  28  chr28_39914808     HCab    T    C        0      0        2 
  28  chr28_39914808     HPrz    T    C        0      0        2 
  28  chr28_39914808     ZBoe    T    C        0      0        2 
  28  chr28_39914808     ZGre    T    C        0      0        2 
  28  chr28_39914808     ZHar    T    C        0      0        2 
  28  chr28_39914808   Sample    T    C        0      0        2 
  28  chr28_39916289     AAsi    G    A        0      0        2 
  28  chr28_39916289     AKia    G    A        0      0        2 
  28  chr28_39916289     AOna    G    A      0.5      1        2 
  28  chr28_39916289     ASom    G    A        0      0        2 
  28  chr28_39916289     HCab    G    A        0      0        2 
  28  chr28_39916289     HPrz    G    A        0      0        2 
  28  chr28_39916289     ZBoe    G    A        0      0        2 
  28  chr28_39916289     ZGre    G    A        0      0        2 
  28  chr28_39916289     ZHar    G    A        0      0        2 
  28  chr28_39916289   Sample    G    A        0      0        2 
  28  chr28_39918834     AAsi    A    G        0      0        2 
  28  chr28_39918834     AKia    A    G        0      0        2 
  28  chr28_39918834     AOna    A    G        0      0        2 
  28  chr28_39918834     ASom    A    G        0      0        2 
  28  chr28_39918834     HCab    A    G        1      2        2 
  28  chr28_39918834     HPrz    A    G        1      2        2 
  28  chr28_39918834     ZBoe    A    G        0      0        2 
  28  chr28_39918834     ZGre    A    G        0      0        2 
  28  chr28_39918834     ZHar    A    G        0      0        2 
  28  chr28_39918834   Sample    A    G        0      0        2 
  28  chr28_39924113     AAsi    C    T        0      0        2 
  28  chr28_39924113     AKia    C    T        0      0        2 
  28  chr28_39924113     AOna    C    T        0      0        2 
  28  chr28_39924113     ASom    C    T        0      0        2 
  28  chr28_39924113     HCab    C    T        0      0        2 
  28  chr28_39924113     HPrz    C    T        0      0        2 
  28  chr28_39924113     ZBoe    C    T        1      2        2 
  28  chr28_39924113     ZGre    C    T        0      0        2 
  28  chr28_39924113     ZHar    C    T        0      0        2 
  28  chr28_39924113   Sample    C    T        0      0        2 
  28  chr28_39924250     AAsi    T    C        0      0        2 
  28  chr28_39924250     AKia    T    C        0      0        2 
  28  chr28_39924250     AOna    T    C        0      0        2 
  28  chr28_39924250     ASom    T    C        0      0        2 
  28  chr28_39924250     HCab    T    C        1      2        2 
  28  chr28_39924250     HPrz    T    C      0.5      1        2 
  28  chr28_39924250     ZBoe    T    C        0      0        2 
  28  chr28_39924250     ZGre    T    C        0      0        2 
  28  chr28_39924250     ZHar    T    C        0      0        2 
  28  chr28_39924250   Sample    T    C        0      0        2 
  28  chr28_39928668     AAsi    A    C      0.5      1        2 
  28  chr28_39928668     AKia    A    C        0      0        2 
  28  chr28_39928668     AOna    A    C        0      0        2 
  28  chr28_39928668     ASom    A    C        0      0        2 
  28  chr28_39928668     HCab    A    C        0      0        2 
  28  chr28_39928668     HPrz    A    C        0      0        2 
  28  chr28_39928668     ZBoe    A    C        0      0        2 
  28  chr28_39928668     ZGre    A    C        0      0        2 
  28  chr28_39928668     ZHar    A    C        0      0        2 
  28  chr28_39928668   Sample    A    C        0      0        2 
  28  chr28_39941242     AAsi    A    G        0      0        2 
  28  chr28_39941242     AKia    A    G        0      0        2 
  28  chr28_39941242     AOna    A    G      0.5      1        2 
  28  chr28_39941242     ASom    A    G        0      0        2 
  28  chr28_39941242     HCab    A    G        0      0        2 
  28  chr28_39941242     HPrz    A    G        0      0        2 
  28  chr28_39941242     ZBoe    A    G        0      0        2 
  28  chr28_39941242     ZGre    A    G        0      0        2 
  28  chr28_39941242     ZHar    A    G        0      0        2 
  28  chr28_39941242   Sample    A    G        0      0        2 
  28  chr28_39943005     AAsi    G    A        0      0        2 
  28  chr28_39943005     AKia    G    A        0      0        2 
  28  chr28_39943005     AOna    G    A        0      0        2 
  28  chr28_39943005     ASom    G    A        1      2        2 
  28  chr28_39943005     HCab    G    A        0      0        2 
  28  chr28_39943005     HPrz    G    A        0      0        2 
  28  chr28_39943005     ZBoe    G    A        0      0        2 
  28  chr28_39943005     ZGre    G    A        0      0        2 
  28  chr28_39943005     ZHar    G    A        0      0        2 
  28  chr28_39943005   Sample    G    A        0      0        2 
  28  chr28_39945047     AAsi    T    C        0      0        2 
  28  chr28_39945047     AKia    T    C        0      0        2 
  28  chr28_39945047     AOna    T    C        0      0        2 
  28  chr28_39945047     ASom    T    C        0      0        2 
  28  chr28_39945047     HCab    T    C        0      0        2 
  28  chr28_39945047     HPrz    T    C        0      0        2 
  28  chr28_39945047     ZBoe    T    C      0.5      1        2 
  28  chr28_39945047     ZGre    T    C        0      0        2 
  28  chr28_39945047     ZHar    T    C        0      0        2 
  28  chr28_39945047   Sample    T    C        0      0        2 
  28  chr28_39948739     AAsi    T    G        0      0        2 
  28  chr28_39948739     AKia    T    G        0      0        2 
  28  chr28_39948739     AOna    T    G        0      0        2 
  28  chr28_39948739     ASom    T    G        0      0        2 
  28  chr28_39948739     HCab    T    G        1      2        2 
  28  chr28_39948739     HPrz    T    G        1      2        2 
  28  chr28_39948739     ZBoe    T    G        0      0        2 
  28  chr28_39948739     ZGre    T    G        0      0        2 
  28  chr28_39948739     ZHar    T    G        0      0        2 
  28  chr28_39948739   Sample    T    G        0      0        2 
  28  chr28_39948881     AAsi    T    C        0      0        2 
  28  chr28_39948881     AKia    T    C        0      0        2 
  28  chr28_39948881     AOna    T    C        0      0        2 
  28  chr28_39948881     ASom    T    C        0      0        2 
  28  chr28_39948881     HCab    T    C        1      2        2 
  28  chr28_39948881     HPrz    T    C        1      2        2 
  28  chr28_39948881     ZBoe    T    C        0      0        2 
  28  chr28_39948881     ZGre    T    C        0      0        2 
  28  chr28_39948881     ZHar    T    C        0      0        2 
  28  chr28_39948881   Sample    T    C        0      0        2 
  28  chr28_39952960     AAsi    C    T        0      0        2 
  28  chr28_39952960     AKia    C    T        1      2        2 
  28  chr28_39952960     AOna    C    T        0      0        2 
  28  chr28_39952960     ASom    C    T        0      0        2 
  28  chr28_39952960     HCab    C    T        0      0        2 
  28  chr28_39952960     HPrz    C    T        0      0        2 
  28  chr28_39952960     ZBoe    C    T        0      0        2 
  28  chr28_39952960     ZGre    C    T        0      0        2 
  28  chr28_39952960     ZHar    C    T        0      0        2 
  28  chr28_39952960   Sample    C    T        0      0        2 
  28  chr28_39955724     AAsi    G    A        0      0        2 
  28  chr28_39955724     AKia    G    A        0      0        2 
  28  chr28_39955724     AOna    G    A        0      0        2 
  28  chr28_39955724     ASom    G    A        0      0        2 
  28  chr28_39955724     HCab    G    A        1      2        2 
  28  chr28_39955724     HPrz    G    A        1      2        2 
  28  chr28_39955724     ZBoe    G    A        0      0        2 
  28  chr28_39955724     ZGre    G    A        0      0        2 
  28  chr28_39955724     ZHar    G    A        0      0        2 
  28  chr28_39955724   Sample    G    A        0      0        2 
  28  chr28_39958695     AAsi    A    G        0      0        2 
  28  chr28_39958695     AKia    A    G        0      0        2 
  28  chr28_39958695     AOna    A    G        0      0        2 
  28  chr28_39958695     ASom    A    G        0      0        2 
  28  chr28_39958695     HCab    A    G        0      0        2 
  28  chr28_39958695     HPrz    A    G      0.5      1        2 
  28  chr28_39958695     ZBoe    A    G        0      0        2 
  28  chr28_39958695     ZGre    A    G        0      0        2 
  28  chr28_39958695     ZHar    A    G        0      0        2 
  28  chr28_39958695   Sample    A    G        0      0        2 
  28  chr28_39964083     AAsi    G    A        0      0        2 
  28  chr28_39964083     AKia    G    A        1      2        2 
  28  chr28_39964083     AOna    G    A      0.5      1        2 
  28  chr28_39964083     ASom    G    A        0      0        2 
  28  chr28_39964083     HCab    G    A        0      0        2 
  28  chr28_39964083     HPrz    G    A        0      0        2 
  28  chr28_39964083     ZBoe    G    A        0      0        2 
  28  chr28_39964083     ZGre    G    A        0      0        2 
  28  chr28_39964083     ZHar    G    A        0      0        2 
  28  chr28_39964083   Sample    G    A        0      0        2 
  28  chr28_39968419     AAsi    G    C        0      0        2 
  28  chr28_39968419     AKia    G    C        0      0        2 
  28  chr28_39968419     AOna    G    C        0      0        2 
  28  chr28_39968419     ASom    G    C        0      0        2 
  28  chr28_39968419     HCab    G    C        1      2        2 
  28  chr28_39968419     HPrz    G    C        1      2        2 
  28  chr28_39968419     ZBoe    G    C        0      0        2 
  28  chr28_39968419     ZGre    G    C        0      0        2 
  28  chr28_39968419     ZHar    G    C        0      0        2 
  28  chr28_39968419   Sample    G    C        0      0        2 
  28  chr28_39970725     AAsi    T    C        0      0        2 
  28  chr28_39970725     AKia    T    C        0      0        2 
  28  chr28_39970725     AOna    T    C        0      0        2 
  28  chr28_39970725     ASom    T    C        0      0        2 
  28  chr28_39970725     HCab    T    C      0.5      1        2 
  28  chr28_39970725     HPrz    T    C      0.5      1        2 
  28  chr28_39970725     ZBoe    T    C        0      0        2 
  28  chr28_39970725     ZGre    T    C        0      0        2 
  28  chr28_39970725     ZHar    T    C        0      0        2 
  28  chr28_39970725   Sample    T    C        0      0        2 
  28  chr28_39972267     AAsi    T    C        0      0        2 
  28  chr28_39972267     AKia    T    C        0      0        2 
  28  chr28_39972267     AOna    T    C        0      0        2 
  28  chr28_39972267     ASom    T    C        0      0        2 
  28  chr28_39972267     HCab    T    C        0      0        2 
  28  chr28_39972267     HPrz    T    C        0      0        2 
  28  chr28_39972267     ZBoe    T    C      0.5      1        2 
  28  chr28_39972267     ZGre    T    C        0      0        2 
  28  chr28_39972267     ZHar    T    C        0      0        2 
  28  chr28_39972267   Sample    T    C        0      0        2 
  28  chr28_39973182     AAsi    C    T        0      0        2 
  28  chr28_39973182     AKia    C    T        0      0        2 
  28  chr28_39973182     AOna    C    T        0      0        2 
  28  chr28_39973182     ASom    C    T        0      0        2 
  28  chr28_39973182     HCab    C    T      0.5      1        2 
  28  chr28_39973182     HPrz    C    T        0      0        2 
  28  chr28_39973182     ZBoe    C    T        0      0        2 
  28  chr28_39973182     ZGre    C    T        0      0        2 
  28  chr28_39973182     ZHar    C    T        0      0        2 
  28  chr28_39973182   Sample    C    T        0      0        2 
  28  chr28_39975766     AAsi    T    C        0      0        2 
  28  chr28_39975766     AKia    T    C        0      0        2 
  28  chr28_39975766     AOna    T    C        0      0        2 
  28  chr28_39975766     ASom    T    C        0      0        2 
  28  chr28_39975766     HCab    T    C        1      2        2 
  28  chr28_39975766     HPrz    T    C        1      2        2 
  28  chr28_39975766     ZBoe    T    C        0      0        2 
  28  chr28_39975766     ZGre    T    C        0      0        2 
  28  chr28_39975766     ZHar    T    C        0      0        2 
  28  chr28_39975766   Sample    T    C        0      0        2 
  28  chr28_39978375     AAsi    C    G        0      0        2 
  28  chr28_39978375     AKia    C    G        0      0        2 
  28  chr28_39978375     AOna    C    G        0      0        2 
  28  chr28_39978375     ASom    C    G        0      0        2 
  28  chr28_39978375     HCab    C    G        1      2        2 
  28  chr28_39978375     HPrz    C    G        1      2        2 
  28  chr28_39978375     ZBoe    C    G        0      0        2 
  28  chr28_39978375     ZGre    C    G        0      0        2 
  28  chr28_39978375     ZHar    C    G        0      0        2 
  28  chr28_39978375   Sample    C    G        0      0        2 
  28  chr28_39979425     AAsi    A    G        0      0        2 
  28  chr28_39979425     AKia    A    G        0      0        2 
  28  chr28_39979425     AOna    A    G        0      0        2 
  28  chr28_39979425     ASom    A    G        0      0        2 
  28  chr28_39979425     HCab    A    G        0      0        2 
  28  chr28_39979425     HPrz    A    G        0      0        2 
  28  chr28_39979425     ZBoe    A    G      0.5      1        2 
  28  chr28_39979425     ZGre    A    G        0      0        2 
  28  chr28_39979425     ZHar    A    G        0      0        2 
  28  chr28_39979425   Sample    A    G        0      0        2 
  28  chr28_39983501     AAsi    A    G        0      0        2 
  28  chr28_39983501     AKia    A    G        0      0        2 
  28  chr28_39983501     AOna    A    G        0      0        2 
  28  chr28_39983501     ASom    A    G        0      0        2 
  28  chr28_39983501     HCab    A    G        0      0        2 
  28  chr28_39983501     HPrz    A    G      0.5      1        2 
  28  chr28_39983501     ZBoe    A    G        0      0        2 
  28  chr28_39983501     ZGre    A    G        0      0        2 
  28  chr28_39983501     ZHar    A    G        0      0        2 
  28  chr28_39983501   Sample    A    G        0      0        2 
  28  chr28_39989528     AAsi    A    G        0      0        2 
  28  chr28_39989528     AKia    A    G        0      0        2 
  28  chr28_39989528     AOna    A    G        0      0        2 
  28  chr28_39989528     ASom    A    G        0      0        2 
  28  chr28_39989528     HCab    A    G        0      0        2 
  28  chr28_39989528     HPrz    A    G      0.5      1        2 
  28  chr28_39989528     ZBoe    A    G        0      0        2 
  28  chr28_39989528     ZGre    A    G        0      0        2 
  28  chr28_39989528     ZHar    A    G        0      0        2 
  28  chr28_39989528   Sample    A    G        0      0        2 
  28  chr28_39993996     AAsi    C    T        0      0        2 
  28  chr28_39993996     AKia    C    T        0      0        2 
  28  chr28_39993996     AOna    C    T        0      0        2 
  28  chr28_39993996     ASom    C    T        0      0        2 
  28  chr28_39993996     HCab    C    T        0      0        2 
  28  chr28_39993996     HPrz    C    T      0.5      1        2 
  28  chr28_39993996     ZBoe    C    T        0      0        2 
  28  chr28_39993996     ZGre    C    T        0      0        2 
  28  chr28_39993996     ZHar    C    T        0      0        2 
  28  chr28_39993996   Sample    C    T        0      0        2 
  28  chr28_39996923     AAsi    G    T        0      0        2 
  28  chr28_39996923     AKia    G    T        0      0        2 
  28  chr28_39996923     AOna    G    T        0      0        2 
  28  chr28_39996923     ASom    G    T        0      0        2 
  28  chr28_39996923     HCab    G    T        0      0        2 
  28  chr28_39996923     HPrz    G    T        0      0        2 
  28  chr28_39996923     ZBoe    G    T        0      0        2 
  28  chr28_39996923     ZGre    G    T        0      0        2 
  28  chr28_39996923     ZHar    G    T      0.5      1        2 
  28  chr28_39996923   Sample    G    T        0      0        2 
  28  chr28_39998017     AAsi    A    G        0      0        2 
  28  chr28_39998017     AKia    A    G        0      0        2 
  28  chr28_39998017     AOna    A    G        0      0        2 
  28  chr28_39998017     ASom    A    G        0      0        2 
  28  chr28_39998017     HCab    A    G        0      0        2 
  28  chr28_39998017     HPrz    A    G        0      0        2 
  28  chr28_39998017     ZBoe    A    G      0.5      1        2 
  28  chr28_39998017     ZGre    A    G        1      2        2 
  28  chr28_39998017     ZHar    A    G        0      0        2 
  28  chr28_39998017   Sample    A    G        0      0        2 
  28  chr28_40002117     AAsi    T    G        0      0        2 
  28  chr28_40002117     AKia    T    G        0      0        2 
  28  chr28_40002117     AOna    T    G        0      0        2 
  28  chr28_40002117     ASom    T    G        0      0        2 
  28  chr28_40002117     HCab    T    G        0      0        2 
  28  chr28_40002117     HPrz    T    G      0.5      1        2 
  28  chr28_40002117     ZBoe    T    G        0      0        2 
  28  chr28_40002117     ZGre    T    G        0      0        2 
  28  chr28_40002117     ZHar    T    G        0      0        2 
  28  chr28_40002117   Sample    T    G        0      0        2 
  28  chr28_40019740     AAsi    G    T        0      0        2 
  28  chr28_40019740     AKia    G    T      0.5      1        2 
  28  chr28_40019740     AOna    G    T        0      0        2 
  28  chr28_40019740     ASom    G    T        0      0        2 
  28  chr28_40019740     HCab    G    T        0      0        2 
  28  chr28_40019740     HPrz    G    T        0      0        2 
  28  chr28_40019740     ZBoe    G    T        0      0        2 
  28  chr28_40019740     ZGre    G    T        0      0        2 
  28  chr28_40019740     ZHar    G    T        0      0        2 
  28  chr28_40019740   Sample    G    T        0      0        2 
  28  chr28_40022506     AAsi    C    T      0.5      1        2 
  28  chr28_40022506     AKia    C    T        0      0        2 
  28  chr28_40022506     AOna    C    T        0      0        2 
  28  chr28_40022506     ASom    C    T        1      2        2 
  28  chr28_40022506     HCab    C    T        0      0        2 
  28  chr28_40022506     HPrz    C    T        0      0        2 
  28  chr28_40022506     ZBoe    C    T        0      0        2 
  28  chr28_40022506     ZGre    C    T        0      0        2 
  28  chr28_40022506     ZHar    C    T        0      0        2 
  28  chr28_40022506   Sample    C    T        1      2        2 
  28  chr28_40026747     AAsi    T    C        0      0        2 
  28  chr28_40026747     AKia    T    C        0      0        2 
  28  chr28_40026747     AOna    T    C        0      0        2 
  28  chr28_40026747     ASom    T    C        0      0        2 
  28  chr28_40026747     HCab    T    C        0      0        2 
  28  chr28_40026747     HPrz    T    C        0      0        2 
  28  chr28_40026747     ZBoe    T    C        0      0        2 
  28  chr28_40026747     ZGre    T    C        0      0        2 
  28  chr28_40026747     ZHar    T    C      0.5      1        2 
  28  chr28_40026747   Sample    T    C        0      0        2 
  28  chr28_40028884     AAsi    A    G        0      0        2 
  28  chr28_40028884     AKia    A    G        0      0        2 
  28  chr28_40028884     AOna    A    G        0      0        2 
  28  chr28_40028884     ASom    A    G        0      0        2 
  28  chr28_40028884     HCab    A    G        0      0        2 
  28  chr28_40028884     HPrz    A    G        0      0        2 
  28  chr28_40028884     ZBoe    A    G        0      0        2 
  28  chr28_40028884     ZGre    A    G        0      0        2 
  28  chr28_40028884     ZHar    A    G        1      2        2 
  28  chr28_40028884   Sample    A    G        0      0        2 
  28  chr28_40035624     AAsi    A    C      0.5      1        2 
  28  chr28_40035624     AKia    A    C        0      0        2 
  28  chr28_40035624     AOna    A    C        0      0        2 
  28  chr28_40035624     ASom    A    C        0      0        2 
  28  chr28_40035624     HCab    A    C        0      0        2 
  28  chr28_40035624     HPrz    A    C        0      0        2 
  28  chr28_40035624     ZBoe    A    C        0      0        2 
  28  chr28_40035624     ZGre    A    C        0      0        2 
  28  chr28_40035624     ZHar    A    C        0      0        2 
  28  chr28_40035624   Sample    A    C        0      0        2 
  28  chr28_40038632     AAsi    G    T        0      0        2 
  28  chr28_40038632     AKia    G    T        0      0        2 
  28  chr28_40038632     AOna    G    T        0      0        2 
  28  chr28_40038632     ASom    G    T        0      0        2 
  28  chr28_40038632     HCab    G    T        1      2        2 
  28  chr28_40038632     HPrz    G    T        1      2        2 
  28  chr28_40038632     ZBoe    G    T        0      0        2 
  28  chr28_40038632     ZGre    G    T        0      0        2 
  28  chr28_40038632     ZHar    G    T        0      0        2 
  28  chr28_40038632   Sample    G    T        0      0        2 
  28  chr28_40053941     AAsi    A    G        0      0        2 
  28  chr28_40053941     AKia    A    G        0      0        2 
  28  chr28_40053941     AOna    A    G        0      0        2 
  28  chr28_40053941     ASom    A    G        0      0        2 
  28  chr28_40053941     HCab    A    G        0      0        2 
  28  chr28_40053941     HPrz    A    G        1      2        2 
  28  chr28_40053941     ZBoe    A    G        0      0        2 
  28  chr28_40053941     ZGre    A    G        0      0        2 
  28  chr28_40053941     ZHar    A    G        0      0        2 
  28  chr28_40053941   Sample    A    G        0      0        2 
  28  chr28_40055719     AAsi    G    A        0      0        2 
  28  chr28_40055719     AKia    G    A        0      0        2 
  28  chr28_40055719     AOna    G    A        0      0        2 
  28  chr28_40055719     ASom    G    A        0      0        2 
  28  chr28_40055719     HCab    G    A        0      0        2 
  28  chr28_40055719     HPrz    G    A        0      0        2 
  28  chr28_40055719     ZBoe    G    A        0      0        2 
  28  chr28_40055719     ZGre    G    A        0      0        2 
  28  chr28_40055719     ZHar    G    A        1      2        2 
  28  chr28_40055719   Sample    G    A        0      0        2 
  28  chr28_40061769     AAsi    A    T        0      0        2 
  28  chr28_40061769     AKia    A    T        0      0        2 
  28  chr28_40061769     AOna    A    T        0      0        2 
  28  chr28_40061769     ASom    A    T        0      0        2 
  28  chr28_40061769     HCab    A    T        0      0        2 
  28  chr28_40061769     HPrz    A    T        0      0        2 
  28  chr28_40061769     ZBoe    A    T      0.5      1        2 
  28  chr28_40061769     ZGre    A    T        0      0        2 
  28  chr28_40061769     ZHar    A    T        0      0        2 
  28  chr28_40061769   Sample    A    T        0      0        2 
  28  chr28_40061830     AAsi    A    G        0      0        2 
  28  chr28_40061830     AKia    A    G        0      0        2 
  28  chr28_40061830     AOna    A    G        0      0        2 
  28  chr28_40061830     ASom    A    G        0      0        2 
  28  chr28_40061830     HCab    A    G        0      0        2 
  28  chr28_40061830     HPrz    A    G        0      0        2 
  28  chr28_40061830     ZBoe    A    G        0      0        2 
  28  chr28_40061830     ZGre    A    G        1      2        2 
  28  chr28_40061830     ZHar    A    G        0      0        2 
  28  chr28_40061830   Sample    A    G        0      0        2 
  28  chr28_40064841     AAsi    A    C        0      0        2 
  28  chr28_40064841     AKia    A    C        0      0        2 
  28  chr28_40064841     AOna    A    C        0      0        2 
  28  chr28_40064841     ASom    A    C        0      0        2 
  28  chr28_40064841     HCab    A    C        1      2        2 
  28  chr28_40064841     HPrz    A    C        1      2        2 
  28  chr28_40064841     ZBoe    A    C        0      0        2 
  28  chr28_40064841     ZGre    A    C        0      0        2 
  28  chr28_40064841     ZHar    A    C        0      0        2 
  28  chr28_40064841   Sample    A    C        0      0        2 
  28  chr28_40070018     AAsi    C    T        0      0        2 
  28  chr28_40070018     AKia    C    T        1      2        2 
  28  chr28_40070018     AOna    C    T        1      2        2 
  28  chr28_40070018     ASom    C    T        0      0        2 
  28  chr28_40070018     HCab    C    T        0      0        2 
  28  chr28_40070018     HPrz    C    T        0      0        2 
  28  chr28_40070018     ZBoe    C    T        0      0        2 
  28  chr28_40070018     ZGre    C    T        0      0        2 
  28  chr28_40070018     ZHar    C    T        0      0        2 
  28  chr28_40070018   Sample    C    T        0      0        2 
  28  chr28_40072748     AAsi    C    T        0      0        2 
  28  chr28_40072748     AKia    C    T        0      0        2 
  28  chr28_40072748     AOna    C    T        0      0        2 
  28  chr28_40072748     ASom    C    T        0      0        2 
  28  chr28_40072748     HCab    C    T        1      2        2 
  28  chr28_40072748     HPrz    C    T        1      2        2 
  28  chr28_40072748     ZBoe    C    T        0      0        2 
  28  chr28_40072748     ZGre    C    T        0      0        2 
  28  chr28_40072748     ZHar    C    T        0      0        2 
  28  chr28_40072748   Sample    C    T        0      0        2 
  28  chr28_40075450     AAsi    A    G        0      0        2 
  28  chr28_40075450     AKia    A    G        0      0        2 
  28  chr28_40075450     AOna    A    G        0      0        2 
  28  chr28_40075450     ASom    A    G        1      2        2 
  28  chr28_40075450     HCab    A    G        0      0        2 
  28  chr28_40075450     HPrz    A    G        0      0        2 
  28  chr28_40075450     ZBoe    A    G        0      0        2 
  28  chr28_40075450     ZGre    A    G        0      0        2 
  28  chr28_40075450     ZHar    A    G        0      0        2 
  28  chr28_40075450   Sample    A    G        0      0        2 
  28  chr28_40076742     AAsi    T    C      0.5      1        2 
  28  chr28_40076742     AKia    T    C        0      0        2 
  28  chr28_40076742     AOna    T    C        0      0        2 
  28  chr28_40076742     ASom    T    C        0      0        2 
  28  chr28_40076742     HCab    T    C        0      0        2 
  28  chr28_40076742     HPrz    T    C        0      0        2 
  28  chr28_40076742     ZBoe    T    C        0      0        2 
  28  chr28_40076742     ZGre    T    C        0      0        2 
  28  chr28_40076742     ZHar    T    C        0      0        2 
  28  chr28_40076742   Sample    T    C        0      0        2 
  28  chr28_40089199     AAsi    A    G        0      0        2 
  28  chr28_40089199     AKia    A    G        0      0        2 
  28  chr28_40089199     AOna    A    G        0      0        2 
  28  chr28_40089199     ASom    A    G        0      0        2 
  28  chr28_40089199     HCab    A    G        0      0        2 
  28  chr28_40089199     HPrz    A    G        0      0        2 
  28  chr28_40089199     ZBoe    A    G        0      0        2 
  28  chr28_40089199     ZGre    A    G        0      0        2 
  28  chr28_40089199     ZHar    A    G        1      2        2 
  28  chr28_40089199   Sample    A    G        0      0        2 
  28  chr28_40091231     AAsi    C    T      0.5      1        2 
  28  chr28_40091231     AKia    C    T        0      0        2 
  28  chr28_40091231     AOna    C    T        0      0        2 
  28  chr28_40091231     ASom    C    T        0      0        2 
  28  chr28_40091231     HCab    C    T        0      0        2 
  28  chr28_40091231     HPrz    C    T        0      0        2 
  28  chr28_40091231     ZBoe    C    T        0      0        2 
  28  chr28_40091231     ZGre    C    T        0      0        2 
  28  chr28_40091231     ZHar    C    T        0      0        2 
  28  chr28_40091231   Sample    C    T        0      0        2 
  28  chr28_40097160     AAsi    C    A        0      0        2 
  28  chr28_40097160     AKia    C    A        0      0        2 
  28  chr28_40097160     AOna    C    A        0      0        2 
  28  chr28_40097160     ASom    C    A        0      0        2 
  28  chr28_40097160     HCab    C    A        0      0        2 
  28  chr28_40097160     HPrz    C    A        0      0        2 
  28  chr28_40097160     ZBoe    C    A      0.5      1        2 
  28  chr28_40097160     ZGre    C    A        0      0        2 
  28  chr28_40097160     ZHar    C    A        0      0        2 
  28  chr28_40097160   Sample    C    A        0      0        2 
  28  chr28_40101113     AAsi    A    G        0      0        2 
  28  chr28_40101113     AKia    A    G        0      0        2 
  28  chr28_40101113     AOna    A    G        0      0        2 
  28  chr28_40101113     ASom    A    G        0      0        2 
  28  chr28_40101113     HCab    A    G        0      0        2 
  28  chr28_40101113     HPrz    A    G        0      0        2 
  28  chr28_40101113     ZBoe    A    G      0.5      1        2 
  28  chr28_40101113     ZGre    A    G        0      0        2 
  28  chr28_40101113     ZHar    A    G        0      0        2 
  28  chr28_40101113   Sample    A    G        0      0        2 
  28  chr28_40102404     AAsi    C    A        0      0        2 
  28  chr28_40102404     AKia    C    A      0.5      1        2 
  28  chr28_40102404     AOna    C    A        0      0        2 
  28  chr28_40102404     ASom    C    A        0      0        2 
  28  chr28_40102404     HCab    C    A        0      0        2 
  28  chr28_40102404     HPrz    C    A        0      0        2 
  28  chr28_40102404     ZBoe    C    A        0      0        2 
  28  chr28_40102404     ZGre    C    A        0      0        2 
  28  chr28_40102404     ZHar    C    A        0      0        2 
  28  chr28_40102404   Sample    C    A        0      0        2 
  28  chr28_40105312     AAsi    T    C      0.5      1        2 
  28  chr28_40105312     AKia    T    C        0      0        2 
  28  chr28_40105312     AOna    T    C        0      0        2 
  28  chr28_40105312     ASom    T    C        0      0        2 
  28  chr28_40105312     HCab    T    C        0      0        2 
  28  chr28_40105312     HPrz    T    C        0      0        2 
  28  chr28_40105312     ZBoe    T    C        0      0        2 
  28  chr28_40105312     ZGre    T    C        0      0        2 
  28  chr28_40105312     ZHar    T    C        0      0        2 
  28  chr28_40105312   Sample    T    C        0      0        2 
  28  chr28_40105571     AAsi    T    A        0      0        2 
  28  chr28_40105571     AKia    T    A        0      0        2 
  28  chr28_40105571     AOna    T    A        0      0        2 
  28  chr28_40105571     ASom    T    A        0      0        2 
  28  chr28_40105571     HCab    T    A        1      2        2 
  28  chr28_40105571     HPrz    T    A        1      2        2 
  28  chr28_40105571     ZBoe    T    A        0      0        2 
  28  chr28_40105571     ZGre    T    A        0      0        2 
  28  chr28_40105571     ZHar    T    A        0      0        2 
  28  chr28_40105571   Sample    T    A        0      0        2 
  28  chr28_40115066     AAsi    G    A        0      0        2 
  28  chr28_40115066     AKia    G    A        0      0        2 
  28  chr28_40115066     AOna    G    A        0      0        2 
  28  chr28_40115066     ASom    G    A        0      0        2 
  28  chr28_40115066     HCab    G    A        1      2        2 
  28  chr28_40115066     HPrz    G    A        1      2        2 
  28  chr28_40115066     ZBoe    G    A        0      0        2 
  28  chr28_40115066     ZGre    G    A        0      0        2 
  28  chr28_40115066     ZHar    G    A        0      0        2 
  28  chr28_40115066   Sample    G    A        0      0        2 
  28  chr28_40118090     AAsi    T    C        0      0        2 
  28  chr28_40118090     AKia    T    C        0      0        2 
  28  chr28_40118090     AOna    T    C        0      0        2 
  28  chr28_40118090     ASom    T    C        0      0        2 
  28  chr28_40118090     HCab    T    C        0      0        2 
  28  chr28_40118090     HPrz    T    C        0      0        2 
  28  chr28_40118090     ZBoe    T    C      0.5      1        2 
  28  chr28_40118090     ZGre    T    C        0      0        2 
  28  chr28_40118090     ZHar    T    C        0      0        2 
  28  chr28_40118090   Sample    T    C        0      0        2 
  28  chr28_40118929     AAsi    C    T        0      0        2 
  28  chr28_40118929     AKia    C    T        0      0        2 
  28  chr28_40118929     AOna    C    T        0      0        2 
  28  chr28_40118929     ASom    C    T        0      0        2 
  28  chr28_40118929     HCab    C    T        1      2        2 
  28  chr28_40118929     HPrz    C    T        1      2        2 
  28  chr28_40118929     ZBoe    C    T        0      0        2 
  28  chr28_40118929     ZGre    C    T        0      0        2 
  28  chr28_40118929     ZHar    C    T        0      0        2 
  28  chr28_40118929   Sample    C    T        0      0        2 
  28  chr28_40135583     AAsi    C    G        0      0        2 
  28  chr28_40135583     AKia    C    G        0      0        2 
  28  chr28_40135583     AOna    C    G        0      0        2 
  28  chr28_40135583     ASom    C    G        0      0        2 
  28  chr28_40135583     HCab    C    G        0      0        2 
  28  chr28_40135583     HPrz    C    G        0      0        2 
  28  chr28_40135583     ZBoe    C    G        0      0        2 
  28  chr28_40135583     ZGre    C    G        1      2        2 
  28  chr28_40135583     ZHar    C    G        0      0        2 
  28  chr28_40135583   Sample    C    G        0      0        2 
  28  chr28_40147565     AAsi    C    T        0      0        2 
  28  chr28_40147565     AKia    C    T        0      0        2 
  28  chr28_40147565     AOna    C    T        0      0        2 
  28  chr28_40147565     ASom    C    T        0      0        2 
  28  chr28_40147565     HCab    C    T        0      0        2 
  28  chr28_40147565     HPrz    C    T        0      0        2 
  28  chr28_40147565     ZBoe    C    T      0.5      1        2 
  28  chr28_40147565     ZGre    C    T        0      0        2 
  28  chr28_40147565     ZHar    C    T        0      0        2 
  28  chr28_40147565   Sample    C    T        0      0        2 
  28  chr28_40148998     AAsi    A    G        0      0        2 
  28  chr28_40148998     AKia    A    G        0      0        2 
  28  chr28_40148998     AOna    A    G        0      0        2 
  28  chr28_40148998     ASom    A    G        0      0        2 
  28  chr28_40148998     HCab    A    G        0      0        2 
  28  chr28_40148998     HPrz    A    G        0      0        2 
  28  chr28_40148998     ZBoe    A    G        1      2        2 
  28  chr28_40148998     ZGre    A    G        1      2        2 
  28  chr28_40148998     ZHar    A    G        0      0        2 
  28  chr28_40148998   Sample    A    G        0      0        2 
  28  chr28_40149067     AAsi    G    C        1      2        2 
  28  chr28_40149067     AKia    G    C        0      0        2 
  28  chr28_40149067     AOna    G    C        0      0        2 
  28  chr28_40149067     ASom    G    C        1      2        2 
  28  chr28_40149067     HCab    G    C        0      0        2 
  28  chr28_40149067     HPrz    G    C        0      0        2 
  28  chr28_40149067     ZBoe    G    C        0      0        2 
  28  chr28_40149067     ZGre    G    C        0      0        2 
  28  chr28_40149067     ZHar    G    C        0      0        2 
  28  chr28_40149067   Sample    G    C        1      2        2 
  28  chr28_40152073     AAsi    T    C        0      0        2 
  28  chr28_40152073     AKia    T    C        0      0        2 
  28  chr28_40152073     AOna    T    C        0      0        2 
  28  chr28_40152073     ASom    T    C        1      2        2 
  28  chr28_40152073     HCab    T    C        0      0        2 
  28  chr28_40152073     HPrz    T    C        0      0        2 
  28  chr28_40152073     ZBoe    T    C        0      0        2 
  28  chr28_40152073     ZGre    T    C        0      0        2 
  28  chr28_40152073     ZHar    T    C        0      0        2 
  28  chr28_40152073   Sample    T    C        0      0        2 
  28  chr28_40152494     AAsi    T    C        0      0        2 
  28  chr28_40152494     AKia    T    C        0      0        2 
  28  chr28_40152494     AOna    T    C        0      0        2 
  28  chr28_40152494     ASom    T    C        0      0        2 
  28  chr28_40152494     HCab    T    C        1      2        2 
  28  chr28_40152494     HPrz    T    C        1      2        2 
  28  chr28_40152494     ZBoe    T    C        1      2        2 
  28  chr28_40152494     ZGre    T    C        0      0        2 
  28  chr28_40152494     ZHar    T    C        0      0        2 
  28  chr28_40152494   Sample    T    C        0      0        2 
  28  chr28_40159685     AAsi    G    C        0      0        2 
  28  chr28_40159685     AKia    G    C        0      0        2 
  28  chr28_40159685     AOna    G    C        0      0        2 
  28  chr28_40159685     ASom    G    C        0      0        2 
  28  chr28_40159685     HCab    G    C        0      0        2 
  28  chr28_40159685     HPrz    G    C        0      0        2 
  28  chr28_40159685     ZBoe    G    C        0      0        2 
  28  chr28_40159685     ZGre    G    C        0      0        2 
  28  chr28_40159685     ZHar    G    C      0.5      1        2 
  28  chr28_40159685   Sample    G    C        0      0        2 
  28  chr28_40160183     AAsi    G    A        0      0        2 
  28  chr28_40160183     AKia    G    A        0      0        2 
  28  chr28_40160183     AOna    G    A        0      0        2 
  28  chr28_40160183     ASom    G    A        0      0        2 
  28  chr28_40160183     HCab    G    A        1      2        2 
  28  chr28_40160183     HPrz    G    A        1      2        2 
  28  chr28_40160183     ZBoe    G    A        0      0        2 
  28  chr28_40160183     ZGre    G    A        0      0        2 
  28  chr28_40160183     ZHar    G    A        0      0        2 
  28  chr28_40160183   Sample    G    A        0      0        2 
  28  chr28_40165935     AAsi    A    G        0      0        2 
  28  chr28_40165935     AKia    A    G        0      0        2 
  28  chr28_40165935     AOna    A    G      0.5      1        2 
  28  chr28_40165935     ASom    A    G        0      0        2 
  28  chr28_40165935     HCab    A    G        0      0        2 
  28  chr28_40165935     HPrz    A    G        0      0        2 
  28  chr28_40165935     ZBoe    A    G        0      0        2 
  28  chr28_40165935     ZGre    A    G        0      0        2 
  28  chr28_40165935     ZHar    A    G        0      0        2 
  28  chr28_40165935   Sample    A    G        0      0        2 
  28  chr28_40176781     AAsi    T    C        0      0        2 
  28  chr28_40176781     AKia    T    C      0.5      1        2 
  28  chr28_40176781     AOna    T    C        0      0        2 
  28  chr28_40176781     ASom    T    C        0      0        2 
  28  chr28_40176781     HCab    T    C        0      0        2 
  28  chr28_40176781     HPrz    T    C        0      0        2 
  28  chr28_40176781     ZBoe    T    C        0      0        2 
  28  chr28_40176781     ZGre    T    C        0      0        2 
  28  chr28_40176781     ZHar    T    C        0      0        2 
  28  chr28_40176781   Sample    T    C        0      0        2 
  28  chr28_40178339     AAsi    T    C        0      0        2 
  28  chr28_40178339     AKia    T    C        0      0        2 
  28  chr28_40178339     AOna    T    C      0.5      1        2 
  28  chr28_40178339     ASom    T    C        0      0        2 
  28  chr28_40178339     HCab    T    C        0      0        2 
  28  chr28_40178339     HPrz    T    C        0      0        2 
  28  chr28_40178339     ZBoe    T    C      0.5      1        2 
  28  chr28_40178339     ZGre    T    C        0      0        2 
  28  chr28_40178339     ZHar    T    C        0      0        2 
  28  chr28_40178339   Sample    T    C        0      0        2 
  28  chr28_40179584     AAsi    T    C        0      0        2 
  28  chr28_40179584     AKia    T    C        0      0        2 
  28  chr28_40179584     AOna    T    C        0      0        2 
  28  chr28_40179584     ASom    T    C        0      0        2 
  28  chr28_40179584     HCab    T    C        0      0        2 
  28  chr28_40179584     HPrz    T    C        0      0        2 
  28  chr28_40179584     ZBoe    T    C      0.5      1        2 
  28  chr28_40179584     ZGre    T    C        0      0        2 
  28  chr28_40179584     ZHar    T    C        0      0        2 
  28  chr28_40179584   Sample    T    C        0      0        2 
  28  chr28_40186522     AAsi    G    A        0      0        2 
  28  chr28_40186522     AKia    G    A        0      0        2 
  28  chr28_40186522     AOna    G    A        0      0        2 
  28  chr28_40186522     ASom    G    A        0      0        2 
  28  chr28_40186522     HCab    G    A        0      0        2 
  28  chr28_40186522     HPrz    G    A        0      0        2 
  28  chr28_40186522     ZBoe    G    A        0      0        2 
  28  chr28_40186522     ZGre    G    A        0      0        2 
  28  chr28_40186522     ZHar    G    A      0.5      1        2 
  28  chr28_40186522   Sample    G    A        0      0        2 
  28  chr28_40187865     AAsi    G    A        0      0        2 
  28  chr28_40187865     AKia    G    A        0      0        2 
  28  chr28_40187865     AOna    G    A        0      0        2 
  28  chr28_40187865     ASom    G    A        1      2        2 
  28  chr28_40187865     HCab    G    A        0      0        2 
  28  chr28_40187865     HPrz    G    A        0      0        2 
  28  chr28_40187865     ZBoe    G    A        0      0        2 
  28  chr28_40187865     ZGre    G    A        0      0        2 
  28  chr28_40187865     ZHar    G    A        0      0        2 
  28  chr28_40187865   Sample    G    A        0      0        2 
  28  chr28_40190301     AAsi    G    A        0      0        2 
  28  chr28_40190301     AKia    G    A        0      0        2 
  28  chr28_40190301     AOna    G    A        0      0        2 
  28  chr28_40190301     ASom    G    A        0      0        2 
  28  chr28_40190301     HCab    G    A        0      0        2 
  28  chr28_40190301     HPrz    G    A        0      0        2 
  28  chr28_40190301     ZBoe    G    A      0.5      1        2 
  28  chr28_40190301     ZGre    G    A        0      0        2 
  28  chr28_40190301     ZHar    G    A        0      0        2 
  28  chr28_40190301   Sample    G    A        0      0        2 
  28  chr28_40194003     AAsi    T    C        0      0        2 
  28  chr28_40194003     AKia    T    C        0      0        2 
  28  chr28_40194003     AOna    T    C        0      0        2 
  28  chr28_40194003     ASom    T    C        0      0        2 
  28  chr28_40194003     HCab    T    C        0      0        2 
  28  chr28_40194003     HPrz    T    C        0      0        2 
  28  chr28_40194003     ZBoe    T    C        0      0        2 
  28  chr28_40194003     ZGre    T    C        1      2        2 
  28  chr28_40194003     ZHar    T    C        0      0        2 
  28  chr28_40194003   Sample    T    C        0      0        2 
  28  chr28_40197037     AAsi    T    C        0      0        2 
  28  chr28_40197037     AKia    T    C        0      0        2 
  28  chr28_40197037     AOna    T    C      0.5      1        2 
  28  chr28_40197037     ASom    T    C        0      0        2 
  28  chr28_40197037     HCab    T    C        0      0        2 
  28  chr28_40197037     HPrz    T    C        0      0        2 
  28  chr28_40197037     ZBoe    T    C        0      0        2 
  28  chr28_40197037     ZGre    T    C        0      0        2 
  28  chr28_40197037     ZHar    T    C        0      0        2 
  28  chr28_40197037   Sample    T    C        0      0        2 
  28  chr28_40200618     AAsi    A    C        0      0        2 
  28  chr28_40200618     AKia    A    C      0.5      1        2 
  28  chr28_40200618     AOna    A    C        0      0        2 
  28  chr28_40200618     ASom    A    C        0      0        2 
  28  chr28_40200618     HCab    A    C        0      0        2 
  28  chr28_40200618     HPrz    A    C        0      0        2 
  28  chr28_40200618     ZBoe    A    C        0      0        2 
  28  chr28_40200618     ZGre    A    C        0      0        2 
  28  chr28_40200618     ZHar    A    C        0      0        2 
  28  chr28_40200618   Sample    A    C        0      0        2 
  28  chr28_40204604     AAsi    G    T        0      0        2 
  28  chr28_40204604     AKia    G    T        0      0        2 
  28  chr28_40204604     AOna    G    T        0      0        2 
  28  chr28_40204604     ASom    G    T        0      0        2 
  28  chr28_40204604     HCab    G    T        1      2        2 
  28  chr28_40204604     HPrz    G    T        1      2        2 
  28  chr28_40204604     ZBoe    G    T        0      0        2 
  28  chr28_40204604     ZGre    G    T        0      0        2 
  28  chr28_40204604     ZHar    G    T        0      0        2 
  28  chr28_40204604   Sample    G    T        0      0        2 
  28  chr28_40207672     AAsi    T    C        0      0        2 
  28  chr28_40207672     AKia    T    C        0      0        2 
  28  chr28_40207672     AOna    T    C        0      0        2 
  28  chr28_40207672     ASom    T    C        0      0        2 
  28  chr28_40207672     HCab    T    C        1      2        2 
  28  chr28_40207672     HPrz    T    C        1      2        2 
  28  chr28_40207672     ZBoe    T    C        0      0        2 
  28  chr28_40207672     ZGre    T    C        0      0        2 
  28  chr28_40207672     ZHar    T    C        0      0        2 
  28  chr28_40207672   Sample    T    C        0      0        2 
  28  chr28_40213987     AAsi    T    C        0      0        2 
  28  chr28_40213987     AKia    T    C        0      0        2 
  28  chr28_40213987     AOna    T    C        0      0        2 
  28  chr28_40213987     ASom    T    C        0      0        2 
  28  chr28_40213987     HCab    T    C        0      0        2 
  28  chr28_40213987     HPrz    T    C        0      0        2 
  28  chr28_40213987     ZBoe    T    C        0      0        2 
  28  chr28_40213987     ZGre    T    C        0      0        2 
  28  chr28_40213987     ZHar    T    C        1      2        2 
  28  chr28_40213987   Sample    T    C        0      0        2 
  28  chr28_40216073     AAsi    A    G        0      0        2 
  28  chr28_40216073     AKia    A    G        0      0        2 
  28  chr28_40216073     AOna    A    G        0      0        2 
  28  chr28_40216073     ASom    A    G        0      0        2 
  28  chr28_40216073     HCab    A    G        0      0        2 
  28  chr28_40216073     HPrz    A    G        0      0        2 
  28  chr28_40216073     ZBoe    A    G      0.5      1        2 
  28  chr28_40216073     ZGre    A    G        1      2        2 
  28  chr28_40216073     ZHar    A    G        0      0        2 
  28  chr28_40216073   Sample    A    G        0      0        2 
  28  chr28_40216907     AAsi    T    C        0      0        2 
  28  chr28_40216907     AKia    T    C        0      0        2 
  28  chr28_40216907     AOna    T    C        0      0        2 
  28  chr28_40216907     ASom    T    C        0      0        2 
  28  chr28_40216907     HCab    T    C        1      2        2 
  28  chr28_40216907     HPrz    T    C        1      2        2 
  28  chr28_40216907     ZBoe    T    C        0      0        2 
  28  chr28_40216907     ZGre    T    C        0      0        2 
  28  chr28_40216907     ZHar    T    C        0      0        2 
  28  chr28_40216907   Sample    T    C        0      0        2 
  28  chr28_40225271     AAsi    G    A        0      0        2 
  28  chr28_40225271     AKia    G    A        0      0        2 
  28  chr28_40225271     AOna    G    A        0      0        2 
  28  chr28_40225271     ASom    G    A        0      0        2 
  28  chr28_40225271     HCab    G    A        1      2        2 
  28  chr28_40225271     HPrz    G    A        1      2        2 
  28  chr28_40225271     ZBoe    G    A        0      0        2 
  28  chr28_40225271     ZGre    G    A        0      0        2 
  28  chr28_40225271     ZHar    G    A        0      0        2 
  28  chr28_40225271   Sample    G    A        0      0        2 
  28  chr28_40226310     AAsi    C    G      0.5      1        2 
  28  chr28_40226310     AKia    C    G        0      0        2 
  28  chr28_40226310     AOna    C    G        0      0        2 
  28  chr28_40226310     ASom    C    G        0      0        2 
  28  chr28_40226310     HCab    C    G        0      0        2 
  28  chr28_40226310     HPrz    C    G        0      0        2 
  28  chr28_40226310     ZBoe    C    G        0      0        2 
  28  chr28_40226310     ZGre    C    G        0      0        2 
  28  chr28_40226310     ZHar    C    G        0      0        2 
  28  chr28_40226310   Sample    C    G        1      2        2 
  28  chr28_40229529     AAsi    C    T        0      0        2 
  28  chr28_40229529     AKia    C    T        0      0        2 
  28  chr28_40229529     AOna    C    T        0      0        2 
  28  chr28_40229529     ASom    C    T        0      0        2 
  28  chr28_40229529     HCab    C    T        0      0        2 
  28  chr28_40229529     HPrz    C    T        0      0        2 
  28  chr28_40229529     ZBoe    C    T        1      2        2 
  28  chr28_40229529     ZGre    C    T        0      0        2 
  28  chr28_40229529     ZHar    C    T        0      0        2 
  28  chr28_40229529   Sample    C    T        0      0        2 
  28  chr28_40243769     AAsi    T    C        0      0        2 
  28  chr28_40243769     AKia    T    C        0      0        2 
  28  chr28_40243769     AOna    T    C        0      0        2 
  28  chr28_40243769     ASom    T    C        1      2        2 
  28  chr28_40243769     HCab    T    C        0      0        2 
  28  chr28_40243769     HPrz    T    C        0      0        2 
  28  chr28_40243769     ZBoe    T    C        0      0        2 
  28  chr28_40243769     ZGre    T    C        0      0        2 
  28  chr28_40243769     ZHar    T    C        0      0        2 
  28  chr28_40243769   Sample    T    C        0      0        2 
  28  chr28_40244419     AAsi    C    G        0      0        2 
  28  chr28_40244419     AKia    C    G        0      0        2 
  28  chr28_40244419     AOna    C    G        0      0        2 
  28  chr28_40244419     ASom    C    G        0      0        2 
  28  chr28_40244419     HCab    C    G        1      2        2 
  28  chr28_40244419     HPrz    C    G        1      2        2 
  28  chr28_40244419     ZBoe    C    G        0      0        2 
  28  chr28_40244419     ZGre    C    G        0      0        2 
  28  chr28_40244419     ZHar    C    G        0      0        2 
  28  chr28_40244419   Sample    C    G        0      0        2 
  28  chr28_40244594     AAsi    C    T        0      0        2 
  28  chr28_40244594     AKia    C    T        0      0        2 
  28  chr28_40244594     AOna    C    T        0      0        2 
  28  chr28_40244594     ASom    C    T        0      0        2 
  28  chr28_40244594     HCab    C    T        1      2        2 
  28  chr28_40244594     HPrz    C    T        1      2        2 
  28  chr28_40244594     ZBoe    C    T        0      0        2 
  28  chr28_40244594     ZGre    C    T        0      0        2 
  28  chr28_40244594     ZHar    C    T        0      0        2 
  28  chr28_40244594   Sample    C    T        1      2        2 
  28  chr28_40246961     AAsi    C    T        0      0        2 
  28  chr28_40246961     AKia    C    T        0      0        2 
  28  chr28_40246961     AOna    C    T        0      0        2 
  28  chr28_40246961     ASom    C    T        0      0        2 
  28  chr28_40246961     HCab    C    T        0      0        2 
  28  chr28_40246961     HPrz    C    T        0      0        2 
  28  chr28_40246961     ZBoe    C    T        0      0        2 
  28  chr28_40246961     ZGre    C    T        1      2        2 
  28  chr28_40246961     ZHar    C    T        0      0        2 
  28  chr28_40246961   Sample    C    T        0      0        2 
  28  chr28_40247530     AAsi    T    C        0      0        2 
  28  chr28_40247530     AKia    T    C        0      0        2 
  28  chr28_40247530     AOna    T    C      0.5      1        2 
  28  chr28_40247530     ASom    T    C        0      0        2 
  28  chr28_40247530     HCab    T    C        0      0        2 
  28  chr28_40247530     HPrz    T    C        0      0        2 
  28  chr28_40247530     ZBoe    T    C        0      0        2 
  28  chr28_40247530     ZGre    T    C        1      2        2 
  28  chr28_40247530     ZHar    T    C        0      0        2 
  28  chr28_40247530   Sample    T    C        0      0        2 
  28  chr28_40251062     AAsi    T    C        0      0        2 
  28  chr28_40251062     AKia    T    C        0      0        2 
  28  chr28_40251062     AOna    T    C        0      0        2 
  28  chr28_40251062     ASom    T    C        0      0        2 
  28  chr28_40251062     HCab    T    C        0      0        2 
  28  chr28_40251062     HPrz    T    C        0      0        2 
  28  chr28_40251062     ZBoe    T    C        0      0        2 
  28  chr28_40251062     ZGre    T    C        1      2        2 
  28  chr28_40251062     ZHar    T    C        0      0        2 
  28  chr28_40251062   Sample    T    C        0      0        2 
  28  chr28_40262058     AAsi    G    A        0      0        2 
  28  chr28_40262058     AKia    G    A        0      0        2 
  28  chr28_40262058     AOna    G    A        0      0        2 
  28  chr28_40262058     ASom    G    A        0      0        2 
  28  chr28_40262058     HCab    G    A        0      0        2 
  28  chr28_40262058     HPrz    G    A        0      0        2 
  28  chr28_40262058     ZBoe    G    A        1      2        2 
  28  chr28_40262058     ZGre    G    A        0      0        2 
  28  chr28_40262058     ZHar    G    A        0      0        2 
  28  chr28_40262058   Sample    G    A        0      0        2 
  28  chr28_40275031     AAsi    T    C        0      0        2 
  28  chr28_40275031     AKia    T    C        0      0        2 
  28  chr28_40275031     AOna    T    C      0.5      1        2 
  28  chr28_40275031     ASom    T    C        0      0        2 
  28  chr28_40275031     HCab    T    C        1      2        2 
  28  chr28_40275031     HPrz    T    C        1      2        2 
  28  chr28_40275031     ZBoe    T    C        0      0        2 
  28  chr28_40275031     ZGre    T    C        0      0        2 
  28  chr28_40275031     ZHar    T    C        0      0        2 
  28  chr28_40275031   Sample    T    C        0      0        2 
  28  chr28_40276718     AAsi    C    T        0      0        2 
  28  chr28_40276718     AKia    C    T        0      0        2 
  28  chr28_40276718     AOna    C    T        0      0        2 
  28  chr28_40276718     ASom    C    T        0      0        2 
  28  chr28_40276718     HCab    C    T        1      2        2 
  28  chr28_40276718     HPrz    C    T        1      2        2 
  28  chr28_40276718     ZBoe    C    T        0      0        2 
  28  chr28_40276718     ZGre    C    T        0      0        2 
  28  chr28_40276718     ZHar    C    T        0      0        2 
  28  chr28_40276718   Sample    C    T        0      0        2 
  28  chr28_40282709     AAsi    T    C        0      0        2 
  28  chr28_40282709     AKia    T    C        0      0        2 
  28  chr28_40282709     AOna    T    C        0      0        2 
  28  chr28_40282709     ASom    T    C        0      0        2 
  28  chr28_40282709     HCab    T    C        1      2        2 
  28  chr28_40282709     HPrz    T    C        1      2        2 
  28  chr28_40282709     ZBoe    T    C        0      0        2 
  28  chr28_40282709     ZGre    T    C        0      0        2 
  28  chr28_40282709     ZHar    T    C        0      0        2 
  28  chr28_40282709   Sample    T    C        0      0        2 
  28  chr28_40284638     AAsi    A    G        0      0        2 
  28  chr28_40284638     AKia    A    G        0      0        2 
  28  chr28_40284638     AOna    A    G        0      0        2 
  28  chr28_40284638     ASom    A    G        0      0        2 
  28  chr28_40284638     HCab    A    G        0      0        2 
  28  chr28_40284638     HPrz    A    G        0      0        2 
  28  chr28_40284638     ZBoe    A    G        1      2        2 
  28  chr28_40284638     ZGre    A    G        0      0        2 
  28  chr28_40284638     ZHar    A    G        0      0        2 
  28  chr28_40284638   Sample    A    G        0      0        2 
  28  chr28_40289990     AAsi    T    C        0      0        2 
  28  chr28_40289990     AKia    T    C        0      0        2 
  28  chr28_40289990     AOna    T    C        0      0        2 
  28  chr28_40289990     ASom    T    C        0      0        2 
  28  chr28_40289990     HCab    T    C        0      0        2 
  28  chr28_40289990     HPrz    T    C        0      0        2 
  28  chr28_40289990     ZBoe    T    C        1      2        2 
  28  chr28_40289990     ZGre    T    C        0      0        2 
  28  chr28_40289990     ZHar    T    C        0      0        2 
  28  chr28_40289990   Sample    T    C        0      0        2 
  28  chr28_40291421     AAsi    C    G        0      0        2 
  28  chr28_40291421     AKia    C    G        0      0        2 
  28  chr28_40291421     AOna    C    G        0      0        2 
  28  chr28_40291421     ASom    C    G        0      0        2 
  28  chr28_40291421     HCab    C    G        1      2        2 
  28  chr28_40291421     HPrz    C    G        1      2        2 
  28  chr28_40291421     ZBoe    C    G        0      0        2 
  28  chr28_40291421     ZGre    C    G        0      0        2 
  28  chr28_40291421     ZHar    C    G        0      0        2 
  28  chr28_40291421   Sample    C    G        0      0        2 
  28  chr28_40300240     AAsi    T    C        0      0        2 
  28  chr28_40300240     AKia    T    C        0      0        2 
  28  chr28_40300240     AOna    T    C        0      0        2 
  28  chr28_40300240     ASom    T    C        0      0        2 
  28  chr28_40300240     HCab    T    C        0      0        2 
  28  chr28_40300240     HPrz    T    C        0      0        2 
  28  chr28_40300240     ZBoe    T    C        0      0        2 
  28  chr28_40300240     ZGre    T    C        0      0        2 
  28  chr28_40300240     ZHar    T    C        1      2        2 
  28  chr28_40300240   Sample    T    C        0      0        2 
  28  chr28_40305002     AAsi    T    C      0.5      1        2 
  28  chr28_40305002     AKia    T    C        0      0        2 
  28  chr28_40305002     AOna    T    C        0      0        2 
  28  chr28_40305002     ASom    T    C        0      0        2 
  28  chr28_40305002     HCab    T    C        0      0        2 
  28  chr28_40305002     HPrz    T    C        0      0        2 
  28  chr28_40305002     ZBoe    T    C        0      0        2 
  28  chr28_40305002     ZGre    T    C        0      0        2 
  28  chr28_40305002     ZHar    T    C        0      0        2 
  28  chr28_40305002   Sample    T    C        0      0        2 
  28  chr28_40312801     AAsi    T    C      0.5      1        2 
  28  chr28_40312801     AKia    T    C        0      0        2 
  28  chr28_40312801     AOna    T    C        0      0        2 
  28  chr28_40312801     ASom    T    C        0      0        2 
  28  chr28_40312801     HCab    T    C        0      0        2 
  28  chr28_40312801     HPrz    T    C        0      0        2 
  28  chr28_40312801     ZBoe    T    C        0      0        2 
  28  chr28_40312801     ZGre    T    C        0      0        2 
  28  chr28_40312801     ZHar    T    C        0      0        2 
  28  chr28_40312801   Sample    T    C        0      0        2 
  28  chr28_40317565     AAsi    A    G        0      0        2 
  28  chr28_40317565     AKia    A    G        0      0        2 
  28  chr28_40317565     AOna    A    G        0      0        2 
  28  chr28_40317565     ASom    A    G        0      0        2 
  28  chr28_40317565     HCab    A    G        1      2        2 
  28  chr28_40317565     HPrz    A    G        1      2        2 
  28  chr28_40317565     ZBoe    A    G        0      0        2 
  28  chr28_40317565     ZGre    A    G        0      0        2 
  28  chr28_40317565     ZHar    A    G        0      0        2 
  28  chr28_40317565   Sample    A    G        0      0        2 
  28  chr28_40318904     AAsi    T    C        0      0        2 
  28  chr28_40318904     AKia    T    C        0      0        2 
  28  chr28_40318904     AOna    T    C        0      0        2 
  28  chr28_40318904     ASom    T    C        0      0        2 
  28  chr28_40318904     HCab    T    C        0      0        2 
  28  chr28_40318904     HPrz    T    C        0      0        2 
  28  chr28_40318904     ZBoe    T    C        1      2        2 
  28  chr28_40318904     ZGre    T    C        0      0        2 
  28  chr28_40318904     ZHar    T    C        0      0        2 
  28  chr28_40318904   Sample    T    C        0      0        2 
  28  chr28_40320221     AAsi    C    A        0      0        2 
  28  chr28_40320221     AKia    C    A        0      0        2 
  28  chr28_40320221     AOna    C    A        0      0        2 
  28  chr28_40320221     ASom    C    A        0      0        2 
  28  chr28_40320221     HCab    C    A        1      2        2 
  28  chr28_40320221     HPrz    C    A        1      2        2 
  28  chr28_40320221     ZBoe    C    A        0      0        2 
  28  chr28_40320221     ZGre    C    A        0      0        2 
  28  chr28_40320221     ZHar    C    A        0      0        2 
  28  chr28_40320221   Sample    C    A        0      0        2 
  28  chr28_40320580     AAsi    A    G        0      0        2 
  28  chr28_40320580     AKia    A    G      0.5      1        2 
  28  chr28_40320580     AOna    A    G        0      0        2 
  28  chr28_40320580     ASom    A    G        0      0        2 
  28  chr28_40320580     HCab    A    G        0      0        2 
  28  chr28_40320580     HPrz    A    G        0      0        2 
  28  chr28_40320580     ZBoe    A    G        0      0        2 
  28  chr28_40320580     ZGre    A    G        0      0        2 
  28  chr28_40320580     ZHar    A    G        0      0        2 
  28  chr28_40320580   Sample    A    G        0      0        2 
  28  chr28_40323263     AAsi    T    C        0      0        2 
  28  chr28_40323263     AKia    T    C        0      0        2 
  28  chr28_40323263     AOna    T    C        0      0        2 
  28  chr28_40323263     ASom    T    C        1      2        2 
  28  chr28_40323263     HCab    T    C        0      0        2 
  28  chr28_40323263     HPrz    T    C        0      0        2 
  28  chr28_40323263     ZBoe    T    C        0      0        2 
  28  chr28_40323263     ZGre    T    C        1      2        2 
  28  chr28_40323263     ZHar    T    C        0      0        2 
  28  chr28_40323263   Sample    T    C        0      0        2 
  28  chr28_40325572     AAsi    T    C        0      0        2 
  28  chr28_40325572     AKia    T    C        0      0        2 
  28  chr28_40325572     AOna    T    C        0      0        2 
  28  chr28_40325572     ASom    T    C        0      0        2 
  28  chr28_40325572     HCab    T    C        1      2        2 
  28  chr28_40325572     HPrz    T    C        1      2        2 
  28  chr28_40325572     ZBoe    T    C        0      0        2 
  28  chr28_40325572     ZGre    T    C        0      0        2 
  28  chr28_40325572     ZHar    T    C        0      0        2 
  28  chr28_40325572   Sample    T    C        0      0        2 
  28  chr28_40326452     AAsi    A    C        0      0        2 
  28  chr28_40326452     AKia    A    C        0      0        2 
  28  chr28_40326452     AOna    A    C        0      0        2 
  28  chr28_40326452     ASom    A    C        1      2        2 
  28  chr28_40326452     HCab    A    C        0      0        2 
  28  chr28_40326452     HPrz    A    C        0      0        2 
  28  chr28_40326452     ZBoe    A    C        0      0        2 
  28  chr28_40326452     ZGre    A    C        0      0        2 
  28  chr28_40326452     ZHar    A    C        0      0        2 
  28  chr28_40326452   Sample    A    C        1      2        2 
  28  chr28_40327522     AAsi    G    A        0      0        2 
  28  chr28_40327522     AKia    G    A        0      0        2 
  28  chr28_40327522     AOna    G    A        0      0        2 
  28  chr28_40327522     ASom    G    A        0      0        2 
  28  chr28_40327522     HCab    G    A        1      2        2 
  28  chr28_40327522     HPrz    G    A        1      2        2 
  28  chr28_40327522     ZBoe    G    A        0      0        2 
  28  chr28_40327522     ZGre    G    A        0      0        2 
  28  chr28_40327522     ZHar    G    A        0      0        2 
  28  chr28_40327522   Sample    G    A        0      0        2 
  28  chr28_40337301     AAsi    T    C        0      0        2 
  28  chr28_40337301     AKia    T    C        0      0        2 
  28  chr28_40337301     AOna    T    C      0.5      1        2 
  28  chr28_40337301     ASom    T    C        0      0        2 
  28  chr28_40337301     HCab    T    C        0      0        2 
  28  chr28_40337301     HPrz    T    C        0      0        2 
  28  chr28_40337301     ZBoe    T    C        0      0        2 
  28  chr28_40337301     ZGre    T    C        0      0        2 
  28  chr28_40337301     ZHar    T    C        0      0        2 
  28  chr28_40337301   Sample    T    C        0      0        2 
  28  chr28_40344728     AAsi    A    G        0      0        2 
  28  chr28_40344728     AKia    A    G        1      2        2 
  28  chr28_40344728     AOna    A    G        0      0        2 
  28  chr28_40344728     ASom    A    G        0      0        2 
  28  chr28_40344728     HCab    A    G        0      0        2 
  28  chr28_40344728     HPrz    A    G        0      0        2 
  28  chr28_40344728     ZBoe    A    G        0      0        2 
  28  chr28_40344728     ZGre    A    G        0      0        2 
  28  chr28_40344728     ZHar    A    G        0      0        2 
  28  chr28_40344728   Sample    A    G        0      0        2 
  28  chr28_40349262     AAsi    T    C        0      0        2 
  28  chr28_40349262     AKia    T    C        0      0        2 
  28  chr28_40349262     AOna    T    C        0      0        2 
  28  chr28_40349262     ASom    T    C        0      0        2 
  28  chr28_40349262     HCab    T    C      0.5      1        2 
  28  chr28_40349262     HPrz    T    C        0      0        2 
  28  chr28_40349262     ZBoe    T    C        0      0        2 
  28  chr28_40349262     ZGre    T    C        0      0        2 
  28  chr28_40349262     ZHar    T    C        0      0        2 
  28  chr28_40349262   Sample    T    C        0      0        2 
  28  chr28_40353625     AAsi    A    G        0      0        2 
  28  chr28_40353625     AKia    A    G        0      0        2 
  28  chr28_40353625     AOna    A    G        0      0        2 
  28  chr28_40353625     ASom    A    G        0      0        2 
  28  chr28_40353625     HCab    A    G        1      2        2 
  28  chr28_40353625     HPrz    A    G        1      2        2 
  28  chr28_40353625     ZBoe    A    G        0      0        2 
  28  chr28_40353625     ZGre    A    G        0      0        2 
  28  chr28_40353625     ZHar    A    G        0      0        2 
  28  chr28_40353625   Sample    A    G        0      0        2 
  28  chr28_40354519     AAsi    T    C        0      0        2 
  28  chr28_40354519     AKia    T    C        0      0        2 
  28  chr28_40354519     AOna    T    C        0      0        2 
  28  chr28_40354519     ASom    T    C        0      0        2 
  28  chr28_40354519     HCab    T    C        0      0        2 
  28  chr28_40354519     HPrz    T    C        0      0        2 
  28  chr28_40354519     ZBoe    T    C        0      0        2 
  28  chr28_40354519     ZGre    T    C        1      2        2 
  28  chr28_40354519     ZHar    T    C        0      0        2 
  28  chr28_40354519   Sample    T    C        0      0        2 
  28  chr28_40368238     AAsi    A    G        0      0        2 
  28  chr28_40368238     AKia    A    G        0      0        2 
  28  chr28_40368238     AOna    A    G        0      0        2 
  28  chr28_40368238     ASom    A    G        0      0        2 
  28  chr28_40368238     HCab    A    G        0      0        2 
  28  chr28_40368238     HPrz    A    G        0      0        2 
  28  chr28_40368238     ZBoe    A    G      0.5      1        2 
  28  chr28_40368238     ZGre    A    G        0      0        2 
  28  chr28_40368238     ZHar    A    G        0      0        2 
  28  chr28_40368238   Sample    A    G        0      0        2 
  28  chr28_40378616     AAsi    T    G        0      0        2 
  28  chr28_40378616     AKia    T    G        0      0        2 
  28  chr28_40378616     AOna    T    G        0      0        2 
  28  chr28_40378616     ASom    T    G        0      0        2 
  28  chr28_40378616     HCab    T    G        1      2        2 
  28  chr28_40378616     HPrz    T    G        1      2        2 
  28  chr28_40378616     ZBoe    T    G        0      0        2 
  28  chr28_40378616     ZGre    T    G        0      0        2 
  28  chr28_40378616     ZHar    T    G        0      0        2 
  28  chr28_40378616   Sample    T    G        0      0        2 
  28  chr28_40378799     AAsi    T    C        0      0        2 
  28  chr28_40378799     AKia    T    C        0      0        2 
  28  chr28_40378799     AOna    T    C      0.5      1        2 
  28  chr28_40378799     ASom    T    C        0      0        2 
  28  chr28_40378799     HCab    T    C        0      0        2 
  28  chr28_40378799     HPrz    T    C        0      0        2 
  28  chr28_40378799     ZBoe    T    C        0      0        2 
  28  chr28_40378799     ZGre    T    C        0      0        2 
  28  chr28_40378799     ZHar    T    C        0      0        2 
  28  chr28_40378799   Sample    T    C        0      0        2 
  28  chr28_40384384     AAsi    T    C        0      0        2 
  28  chr28_40384384     AKia    T    C        0      0        2 
  28  chr28_40384384     AOna    T    C        0      0        2 
  28  chr28_40384384     ASom    T    C        0      0        2 
  28  chr28_40384384     HCab    T    C        0      0        2 
  28  chr28_40384384     HPrz    T    C        0      0        2 
  28  chr28_40384384     ZBoe    T    C        0      0        2 
  28  chr28_40384384     ZGre    T    C        0      0        2 
  28  chr28_40384384     ZHar    T    C        1      2        2 
  28  chr28_40384384   Sample    T    C        0      0        2 
  28  chr28_40391783     AAsi    G    A        0      0        2 
  28  chr28_40391783     AKia    G    A        0      0        2 
  28  chr28_40391783     AOna    G    A        0      0        2 
  28  chr28_40391783     ASom    G    A        1      2        2 
  28  chr28_40391783     HCab    G    A        0      0        2 
  28  chr28_40391783     HPrz    G    A        0      0        2 
  28  chr28_40391783     ZBoe    G    A        0      0        2 
  28  chr28_40391783     ZGre    G    A        0      0        2 
  28  chr28_40391783     ZHar    G    A        0      0        2 
  28  chr28_40391783   Sample    G    A        0      0        2 
  28  chr28_40413280     AAsi    A    C        0      0        2 
  28  chr28_40413280     AKia    A    C        0      0        2 
  28  chr28_40413280     AOna    A    C        0      0        2 
  28  chr28_40413280     ASom    A    C        0      0        2 
  28  chr28_40413280     HCab    A    C        1      2        2 
  28  chr28_40413280     HPrz    A    C        1      2        2 
  28  chr28_40413280     ZBoe    A    C        0      0        2 
  28  chr28_40413280     ZGre    A    C        0      0        2 
  28  chr28_40413280     ZHar    A    C        0      0        2 
  28  chr28_40413280   Sample    A    C        0      0        2 
  28  chr28_40413423     AAsi    T    G        0      0        2 
  28  chr28_40413423     AKia    T    G        0      0        2 
  28  chr28_40413423     AOna    T    G        0      0        2 
  28  chr28_40413423     ASom    T    G        0      0        2 
  28  chr28_40413423     HCab    T    G        0      0        2 
  28  chr28_40413423     HPrz    T    G        0      0        2 
  28  chr28_40413423     ZBoe    T    G        0      0        2 
  28  chr28_40413423     ZGre    T    G        1      2        2 
  28  chr28_40413423     ZHar    T    G        0      0        2 
  28  chr28_40413423   Sample    T    G        0      0        2 
  28  chr28_40420136     AAsi    T    C      0.5      1        2 
  28  chr28_40420136     AKia    T    C        0      0        2 
  28  chr28_40420136     AOna    T    C        0      0        2 
  28  chr28_40420136     ASom    T    C        1      2        2 
  28  chr28_40420136     HCab    T    C        0      0        2 
  28  chr28_40420136     HPrz    T    C        0      0        2 
  28  chr28_40420136     ZBoe    T    C        0      0        2 
  28  chr28_40420136     ZGre    T    C        0      0        2 
  28  chr28_40420136     ZHar    T    C        0      0        2 
  28  chr28_40420136   Sample    T    C        0      0        2 
  28  chr28_40427177     AAsi    T    C        0      0        2 
  28  chr28_40427177     AKia    T    C        0      0        2 
  28  chr28_40427177     AOna    T    C        0      0        2 
  28  chr28_40427177     ASom    T    C        0      0        2 
  28  chr28_40427177     HCab    T    C        0      0        2 
  28  chr28_40427177     HPrz    T    C      0.5      1        2 
  28  chr28_40427177     ZBoe    T    C        0      0        2 
  28  chr28_40427177     ZGre    T    C        0      0        2 
  28  chr28_40427177     ZHar    T    C        0      0        2 
  28  chr28_40427177   Sample    T    C        0      0        2 
  28  chr28_40438081     AAsi    C    A        0      0        2 
  28  chr28_40438081     AKia    C    A        0      0        2 
  28  chr28_40438081     AOna    C    A      0.5      1        2 
  28  chr28_40438081     ASom    C    A        0      0        2 
  28  chr28_40438081     HCab    C    A        0      0        2 
  28  chr28_40438081     HPrz    C    A        0      0        2 
  28  chr28_40438081     ZBoe    C    A        0      0        2 
  28  chr28_40438081     ZGre    C    A        0      0        2 
  28  chr28_40438081     ZHar    C    A        0      0        2 
  28  chr28_40438081   Sample    C    A        0      0        2 
  28  chr28_40441504     AAsi    A    G        0      0        2 
  28  chr28_40441504     AKia    A    G        0      0        2 
  28  chr28_40441504     AOna    A    G        0      0        2 
  28  chr28_40441504     ASom    A    G        0      0        2 
  28  chr28_40441504     HCab    A    G        0      0        2 
  28  chr28_40441504     HPrz    A    G        0      0        2 
  28  chr28_40441504     ZBoe    A    G      0.5      1        2 
  28  chr28_40441504     ZGre    A    G        0      0        2 
  28  chr28_40441504     ZHar    A    G        0      0        2 
  28  chr28_40441504   Sample    A    G        0      0        2 
  28  chr28_40453751     AAsi    A    C        0      0        2 
  28  chr28_40453751     AKia    A    C        0      0        2 
  28  chr28_40453751     AOna    A    C        0      0        2 
  28  chr28_40453751     ASom    A    C        0      0        2 
  28  chr28_40453751     HCab    A    C        0      0        2 
  28  chr28_40453751     HPrz    A    C        0      0        2 
  28  chr28_40453751     ZBoe    A    C        0      0        2 
  28  chr28_40453751     ZGre    A    C        0      0        2 
  28  chr28_40453751     ZHar    A    C        1      2        2 
  28  chr28_40453751   Sample    A    C        0      0        2 
  28  chr28_40460228     AAsi    A    G        0      0        2 
  28  chr28_40460228     AKia    A    G        0      0        2 
  28  chr28_40460228     AOna    A    G        0      0        2 
  28  chr28_40460228     ASom    A    G        0      0        2 
  28  chr28_40460228     HCab    A    G        0      0        2 
  28  chr28_40460228     HPrz    A    G        0      0        2 
  28  chr28_40460228     ZBoe    A    G        1      2        2 
  28  chr28_40460228     ZGre    A    G        0      0        2 
  28  chr28_40460228     ZHar    A    G        0      0        2 
  28  chr28_40460228   Sample    A    G        0      0        2 
  28  chr28_40463475     AAsi    T    C        0      0        2 
  28  chr28_40463475     AKia    T    C        0      0        2 
  28  chr28_40463475     AOna    T    C        1      2        2 
  28  chr28_40463475     ASom    T    C        0      0        2 
  28  chr28_40463475     HCab    T    C        1      2        2 
  28  chr28_40463475     HPrz    T    C        1      2        2 
  28  chr28_40463475     ZBoe    T    C        0      0        2 
  28  chr28_40463475     ZGre    T    C        0      0        2 
  28  chr28_40463475     ZHar    T    C        0      0        2 
  28  chr28_40463475   Sample    T    C        0      0        2 
  28  chr28_40467573     AAsi    A    C        0      0        2 
  28  chr28_40467573     AKia    A    C        0      0        2 
  28  chr28_40467573     AOna    A    C        0      0        2 
  28  chr28_40467573     ASom    A    C        0      0        2 
  28  chr28_40467573     HCab    A    C        0      0        2 
  28  chr28_40467573     HPrz    A    C        0      0        2 
  28  chr28_40467573     ZBoe    A    C        0      0        2 
  28  chr28_40467573     ZGre    A    C        0      0        2 
  28  chr28_40467573     ZHar    A    C      0.5      1        2 
  28  chr28_40467573   Sample    A    C        0      0        2 
  28  chr28_40468469     AAsi    A    G        0      0        2 
  28  chr28_40468469     AKia    A    G        0      0        2 
  28  chr28_40468469     AOna    A    G        0      0        2 
  28  chr28_40468469     ASom    A    G        0      0        2 
  28  chr28_40468469     HCab    A    G        1      2        2 
  28  chr28_40468469     HPrz    A    G        0      0        2 
  28  chr28_40468469     ZBoe    A    G        0      0        2 
  28  chr28_40468469     ZGre    A    G        0      0        2 
  28  chr28_40468469     ZHar    A    G        0      0        2 
  28  chr28_40468469   Sample    A    G        0      0        2 
  28  chr28_40471257     AAsi    T    C        0      0        2 
  28  chr28_40471257     AKia    T    C        0      0        2 
  28  chr28_40471257     AOna    T    C        0      0        2 
  28  chr28_40471257     ASom    T    C        0      0        2 
  28  chr28_40471257     HCab    T    C      0.5      1        2 
  28  chr28_40471257     HPrz    T    C        1      2        2 
  28  chr28_40471257     ZBoe    T    C        0      0        2 
  28  chr28_40471257     ZGre    T    C        0      0        2 
  28  chr28_40471257     ZHar    T    C        0      0        2 
  28  chr28_40471257   Sample    T    C        0      0        2 
  28  chr28_40483784     AAsi    T    C        0      0        2 
  28  chr28_40483784     AKia    T    C        0      0        2 
  28  chr28_40483784     AOna    T    C        0      0        2 
  28  chr28_40483784     ASom    T    C        0      0        2 
  28  chr28_40483784     HCab    T    C        0      0        2 
  28  chr28_40483784     HPrz    T    C      0.5      1        2 
  28  chr28_40483784     ZBoe    T    C        0      0        2 
  28  chr28_40483784     ZGre    T    C        0      0        2 
  28  chr28_40483784     ZHar    T    C        0      0        2 
  28  chr28_40483784   Sample    T    C        0      0        2 
  28  chr28_40484106     AAsi    G    A      0.5      1        2 
  28  chr28_40484106     AKia    G    A        0      0        2 
  28  chr28_40484106     AOna    G    A        0      0        2 
  28  chr28_40484106     ASom    G    A        0      0        2 
  28  chr28_40484106     HCab    G    A        0      0        2 
  28  chr28_40484106     HPrz    G    A        0      0        2 
  28  chr28_40484106     ZBoe    G    A        0      0        2 
  28  chr28_40484106     ZGre    G    A        0      0        2 
  28  chr28_40484106     ZHar    G    A        0      0        2 
  28  chr28_40484106   Sample    G    A        0      0        2 
  28  chr28_40488844     AAsi    G    T        0      0        2 
  28  chr28_40488844     AKia    G    T        0      0        2 
  28  chr28_40488844     AOna    G    T        0      0        2 
  28  chr28_40488844     ASom    G    T        0      0        2 
  28  chr28_40488844     HCab    G    T        0      0        2 
  28  chr28_40488844     HPrz    G    T        0      0        2 
  28  chr28_40488844     ZBoe    G    T        0      0        2 
  28  chr28_40488844     ZGre    G    T      0.5      1        2 
  28  chr28_40488844     ZHar    G    T        0      0        2 
  28  chr28_40488844   Sample    G    T        0      0        2 
  28  chr28_40490206     AAsi    T    C        0      0        2 
  28  chr28_40490206     AKia    T    C        1      2        2 
  28  chr28_40490206     AOna    T    C        0      0        2 
  28  chr28_40490206     ASom    T    C        0      0        2 
  28  chr28_40490206     HCab    T    C        0      0        2 
  28  chr28_40490206     HPrz    T    C        0      0        2 
  28  chr28_40490206     ZBoe    T    C        0      0        2 
  28  chr28_40490206     ZGre    T    C        0      0        2 
  28  chr28_40490206     ZHar    T    C        0      0        2 
  28  chr28_40490206   Sample    T    C        0      0        2 
  28  chr28_40492637     AAsi    A    G        0      0        2 
  28  chr28_40492637     AKia    A    G        0      0        2 
  28  chr28_40492637     AOna    A    G        1      2        2 
  28  chr28_40492637     ASom    A    G        0      0        2 
  28  chr28_40492637     HCab    A    G        0      0        2 
  28  chr28_40492637     HPrz    A    G        0      0        2 
  28  chr28_40492637     ZBoe    A    G        0      0        2 
  28  chr28_40492637     ZGre    A    G        0      0        2 
  28  chr28_40492637     ZHar    A    G        0      0        2 
  28  chr28_40492637   Sample    A    G        0      0        2 
  28  chr28_40493781     AAsi    A    G        0      0        2 
  28  chr28_40493781     AKia    A    G        0      0        2 
  28  chr28_40493781     AOna    A    G        0      0        2 
  28  chr28_40493781     ASom    A    G        0      0        2 
  28  chr28_40493781     HCab    A    G        1      2        2 
  28  chr28_40493781     HPrz    A    G        1      2        2 
  28  chr28_40493781     ZBoe    A    G        0      0        2 
  28  chr28_40493781     ZGre    A    G        0      0        2 
  28  chr28_40493781     ZHar    A    G        0      0        2 
  28  chr28_40493781   Sample    A    G        0      0        2 
  28  chr28_40498074     AAsi    A    G        0      0        2 
  28  chr28_40498074     AKia    A    G        0      0        2 
  28  chr28_40498074     AOna    A    G        0      0        2 
  28  chr28_40498074     ASom    A    G        0      0        2 
  28  chr28_40498074     HCab    A    G        0      0        2 
  28  chr28_40498074     HPrz    A    G        0      0        2 
  28  chr28_40498074     ZBoe    A    G        0      0        2 
  28  chr28_40498074     ZGre    A    G        0      0        2 
  28  chr28_40498074     ZHar    A    G      0.5      1        2 
  28  chr28_40498074   Sample    A    G        0      0        2 
  28  chr28_40498559     AAsi    T    C        0      0        2 
  28  chr28_40498559     AKia    T    C        0      0        2 
  28  chr28_40498559     AOna    T    C        0      0        2 
  28  chr28_40498559     ASom    T    C        0      0        2 
  28  chr28_40498559     HCab    T    C        0      0        2 
  28  chr28_40498559     HPrz    T    C        0      0        2 
  28  chr28_40498559     ZBoe    T    C      0.5      1        2 
  28  chr28_40498559     ZGre    T    C        0      0        2 
  28  chr28_40498559     ZHar    T    C        0      0        2 
  28  chr28_40498559   Sample    T    C        0      0        2 
  28  chr28_40499916     AAsi    C    T        0      0        2 
  28  chr28_40499916     AKia    C    T        0      0        2 
  28  chr28_40499916     AOna    C    T        0      0        2 
  28  chr28_40499916     ASom    C    T        0      0        2 
  28  chr28_40499916     HCab    C    T        0      0        2 
  28  chr28_40499916     HPrz    C    T        0      0        2 
  28  chr28_40499916     ZBoe    C    T      0.5      1        2 
  28  chr28_40499916     ZGre    C    T        0      0        2 
  28  chr28_40499916     ZHar    C    T        0      0        2 
  28  chr28_40499916   Sample    C    T        0      0        2 
  28  chr28_40521422     AAsi    A    G        0      0        2 
  28  chr28_40521422     AKia    A    G        0      0        2 
  28  chr28_40521422     AOna    A    G        0      0        2 
  28  chr28_40521422     ASom    A    G        0      0        2 
  28  chr28_40521422     HCab    A    G        0      0        2 
  28  chr28_40521422     HPrz    A    G        0      0        2 
  28  chr28_40521422     ZBoe    A    G      0.5      1        2 
  28  chr28_40521422     ZGre    A    G        0      0        2 
  28  chr28_40521422     ZHar    A    G        0      0        2 
  28  chr28_40521422   Sample    A    G        0      0        2 
  28  chr28_40528647     AAsi    C    T        0      0        2 
  28  chr28_40528647     AKia    C    T        0      0        2 
  28  chr28_40528647     AOna    C    T        0      0        2 
  28  chr28_40528647     ASom    C    T        0      0        2 
  28  chr28_40528647     HCab    C    T        1      2        2 
  28  chr28_40528647     HPrz    C    T        1      2        2 
  28  chr28_40528647     ZBoe    C    T        0      0        2 
  28  chr28_40528647     ZGre    C    T        0      0        2 
  28  chr28_40528647     ZHar    C    T        0      0        2 
  28  chr28_40528647   Sample    C    T        0      0        2 
  28  chr28_40529712     AAsi    G    A        0      0        2 
  28  chr28_40529712     AKia    G    A        0      0        2 
  28  chr28_40529712     AOna    G    A        0      0        2 
  28  chr28_40529712     ASom    G    A        0      0        2 
  28  chr28_40529712     HCab    G    A        0      0        2 
  28  chr28_40529712     HPrz    G    A        0      0        2 
  28  chr28_40529712     ZBoe    G    A        0      0        2 
  28  chr28_40529712     ZGre    G    A        0      0        2 
  28  chr28_40529712     ZHar    G    A        1      2        2 
  28  chr28_40529712   Sample    G    A        0      0        2 
  28  chr28_40529955     AAsi    G    C        0      0        2 
  28  chr28_40529955     AKia    G    C        0      0        2 
  28  chr28_40529955     AOna    G    C        0      0        2 
  28  chr28_40529955     ASom    G    C        0      0        2 
  28  chr28_40529955     HCab    G    C        1      2        2 
  28  chr28_40529955     HPrz    G    C        1      2        2 
  28  chr28_40529955     ZBoe    G    C        0      0        2 
  28  chr28_40529955     ZGre    G    C        0      0        2 
  28  chr28_40529955     ZHar    G    C        0      0        2 
  28  chr28_40529955   Sample    G    C        0      0        2 
  28  chr28_40531878     AAsi    C    T        0      0        2 
  28  chr28_40531878     AKia    C    T        0      0        2 
  28  chr28_40531878     AOna    C    T        0      0        2 
  28  chr28_40531878     ASom    C    T        0      0        2 
  28  chr28_40531878     HCab    C    T        0      0        2 
  28  chr28_40531878     HPrz    C    T        0      0        2 
  28  chr28_40531878     ZBoe    C    T        0      0        2 
  28  chr28_40531878     ZGre    C    T      0.5      1        2 
  28  chr28_40531878     ZHar    C    T        0      0        2 
  28  chr28_40531878   Sample    C    T        0      0        2 
  28  chr28_40532472     AAsi    G    A        0      0        2 
  28  chr28_40532472     AKia    G    A        0      0        2 
  28  chr28_40532472     AOna    G    A        0      0        2 
  28  chr28_40532472     ASom    G    A        0      0        2 
  28  chr28_40532472     HCab    G    A      0.5      1        2 
  28  chr28_40532472     HPrz    G    A        0      0        2 
  28  chr28_40532472     ZBoe    G    A        0      0        2 
  28  chr28_40532472     ZGre    G    A        0      0        2 
  28  chr28_40532472     ZHar    G    A        0      0        2 
  28  chr28_40532472   Sample    G    A        0      0        2 
  28  chr28_40532912     AAsi    G    A        0      0        2 
  28  chr28_40532912     AKia    G    A        0      0        2 
  28  chr28_40532912     AOna    G    A        0      0        2 
  28  chr28_40532912     ASom    G    A        0      0        2 
  28  chr28_40532912     HCab    G    A        0      0        2 
  28  chr28_40532912     HPrz    G    A        0      0        2 
  28  chr28_40532912     ZBoe    G    A        1      2        2 
  28  chr28_40532912     ZGre    G    A        0      0        2 
  28  chr28_40532912     ZHar    G    A        0      0        2 
  28  chr28_40532912   Sample    G    A        0      0        2 
  28  chr28_40541996     AAsi    T    G      0.5      1        2 
  28  chr28_40541996     AKia    T    G        0      0        2 
  28  chr28_40541996     AOna    T    G        0      0        2 
  28  chr28_40541996     ASom    T    G        0      0        2 
  28  chr28_40541996     HCab    T    G        0      0        2 
  28  chr28_40541996     HPrz    T    G        0      0        2 
  28  chr28_40541996     ZBoe    T    G        0      0        2 
  28  chr28_40541996     ZGre    T    G        0      0        2 
  28  chr28_40541996     ZHar    T    G        0      0        2 
  28  chr28_40541996   Sample    T    G        0      0        2 
  28  chr28_40566306     AAsi    A    G        0      0        2 
  28  chr28_40566306     AKia    A    G        0      0        2 
  28  chr28_40566306     AOna    A    G        0      0        2 
  28  chr28_40566306     ASom    A    G        0      0        2 
  28  chr28_40566306     HCab    A    G        0      0        2 
  28  chr28_40566306     HPrz    A    G        0      0        2 
  28  chr28_40566306     ZBoe    A    G        0      0        2 
  28  chr28_40566306     ZGre    A    G        0      0        2 
  28  chr28_40566306     ZHar    A    G        1      2        2 
  28  chr28_40566306   Sample    A    G        0      0        2 
  28  chr28_40566988     AAsi    A    G        0      0        2 
  28  chr28_40566988     AKia    A    G        1      2        2 
  28  chr28_40566988     AOna    A    G        0      0        2 
  28  chr28_40566988     ASom    A    G        0      0        2 
  28  chr28_40566988     HCab    A    G        0      0        2 
  28  chr28_40566988     HPrz    A    G        0      0        2 
  28  chr28_40566988     ZBoe    A    G        0      0        2 
  28  chr28_40566988     ZGre    A    G        0      0        2 
  28  chr28_40566988     ZHar    A    G        0      0        2 
  28  chr28_40566988   Sample    A    G        0      0        2 
  28  chr28_40575512     AAsi    A    C        0      0        2 
  28  chr28_40575512     AKia    A    C        0      0        2 
  28  chr28_40575512     AOna    A    C        0      0        2 
  28  chr28_40575512     ASom    A    C        0      0        2 
  28  chr28_40575512     HCab    A    C        0      0        2 
  28  chr28_40575512     HPrz    A    C        0      0        2 
  28  chr28_40575512     ZBoe    A    C        0      0        2 
  28  chr28_40575512     ZGre    A    C      0.5      1        2 
  28  chr28_40575512     ZHar    A    C        0      0        2 
  28  chr28_40575512   Sample    A    C        0      0        2 
  28  chr28_40577151     AAsi    C    G        0      0        2 
  28  chr28_40577151     AKia    C    G        0      0        2 
  28  chr28_40577151     AOna    C    G        0      0        2 
  28  chr28_40577151     ASom    C    G        0      0        2 
  28  chr28_40577151     HCab    C    G        0      0        2 
  28  chr28_40577151     HPrz    C    G      0.5      1        2 
  28  chr28_40577151     ZBoe    C    G        0      0        2 
  28  chr28_40577151     ZGre    C    G        0      0        2 
  28  chr28_40577151     ZHar    C    G        0      0        2 
  28  chr28_40577151   Sample    C    G        0      0        2 
  28  chr28_40584160     AAsi    A    G        0      0        2 
  28  chr28_40584160     AKia    A    G        0      0        2 
  28  chr28_40584160     AOna    A    G        0      0        2 
  28  chr28_40584160     ASom    A    G        0      0        2 
  28  chr28_40584160     HCab    A    G        0      0        2 
  28  chr28_40584160     HPrz    A    G        0      0        2 
  28  chr28_40584160     ZBoe    A    G        0      0        2 
  28  chr28_40584160     ZGre    A    G        0      0        2 
  28  chr28_40584160     ZHar    A    G        1      2        2 
  28  chr28_40584160   Sample    A    G        0      0        2 
  28  chr28_40590118     AAsi    T    G        0      0        2 
  28  chr28_40590118     AKia    T    G        0      0        2 
  28  chr28_40590118     AOna    T    G        0      0        2 
  28  chr28_40590118     ASom    T    G        0      0        2 
  28  chr28_40590118     HCab    T    G        0      0        2 
  28  chr28_40590118     HPrz    T    G        0      0        2 
  28  chr28_40590118     ZBoe    T    G      0.5      1        2 
  28  chr28_40590118     ZGre    T    G        0      0        2 
  28  chr28_40590118     ZHar    T    G        0      0        2 
  28  chr28_40590118   Sample    T    G        0      0        2 
  28  chr28_40599988     AAsi    A    G        0      0        2 
  28  chr28_40599988     AKia    A    G        1      2        2 
  28  chr28_40599988     AOna    A    G        0      0        2 
  28  chr28_40599988     ASom    A    G        0      0        2 
  28  chr28_40599988     HCab    A    G        0      0        2 
  28  chr28_40599988     HPrz    A    G        0      0        2 
  28  chr28_40599988     ZBoe    A    G        0      0        2 
  28  chr28_40599988     ZGre    A    G        0      0        2 
  28  chr28_40599988     ZHar    A    G        0      0        2 
  28  chr28_40599988   Sample    A    G        0      0        2 
  28  chr28_40600174     AAsi    A    G        0      0        2 
  28  chr28_40600174     AKia    A    G        0      0        2 
  28  chr28_40600174     AOna    A    G      0.5      1        2 
  28  chr28_40600174     ASom    A    G        0      0        2 
  28  chr28_40600174     HCab    A    G        0      0        2 
  28  chr28_40600174     HPrz    A    G        0      0        2 
  28  chr28_40600174     ZBoe    A    G        0      0        2 
  28  chr28_40600174     ZGre    A    G        0      0        2 
  28  chr28_40600174     ZHar    A    G        0      0        2 
  28  chr28_40600174   Sample    A    G        0      0        2 
  28  chr28_40602919     AAsi    C    A        1      2        2 
  28  chr28_40602919     AKia    C    A        0      0        2 
  28  chr28_40602919     AOna    C    A        0      0        2 
  28  chr28_40602919     ASom    C    A        0      0        2 
  28  chr28_40602919     HCab    C    A        0      0        2 
  28  chr28_40602919     HPrz    C    A        0      0        2 
  28  chr28_40602919     ZBoe    C    A        0      0        2 
  28  chr28_40602919     ZGre    C    A        0      0        2 
  28  chr28_40602919     ZHar    C    A        0      0        2 
  28  chr28_40602919   Sample    C    A        1      2        2 
  28  chr28_40609447     AAsi    T    C        0      0        2 
  28  chr28_40609447     AKia    T    C        0      0        2 
  28  chr28_40609447     AOna    T    C        0      0        2 
  28  chr28_40609447     ASom    T    C        0      0        2 
  28  chr28_40609447     HCab    T    C        0      0        2 
  28  chr28_40609447     HPrz    T    C        0      0        2 
  28  chr28_40609447     ZBoe    T    C        0      0        2 
  28  chr28_40609447     ZGre    T    C      0.5      1        2 
  28  chr28_40609447     ZHar    T    C        0      0        2 
  28  chr28_40609447   Sample    T    C        0      0        2 
  28  chr28_40620023     AAsi    A    G      0.5      1        2 
  28  chr28_40620023     AKia    A    G        0      0        2 
  28  chr28_40620023     AOna    A    G        0      0        2 
  28  chr28_40620023     ASom    A    G        0      0        2 
  28  chr28_40620023     HCab    A    G        0      0        2 
  28  chr28_40620023     HPrz    A    G        0      0        2 
  28  chr28_40620023     ZBoe    A    G        0      0        2 
  28  chr28_40620023     ZGre    A    G        0      0        2 
  28  chr28_40620023     ZHar    A    G        0      0        2 
  28  chr28_40620023   Sample    A    G        0      0        2 
  28  chr28_40622711     AAsi    G    T        0      0        2 
  28  chr28_40622711     AKia    G    T        0      0        2 
  28  chr28_40622711     AOna    G    T        0      0        2 
  28  chr28_40622711     ASom    G    T        0      0        2 
  28  chr28_40622711     HCab    G    T        0      0        2 
  28  chr28_40622711     HPrz    G    T        0      0        2 
  28  chr28_40622711     ZBoe    G    T        1      2        2 
  28  chr28_40622711     ZGre    G    T        0      0        2 
  28  chr28_40622711     ZHar    G    T        0      0        2 
  28  chr28_40622711   Sample    G    T        0      0        2 
  28  chr28_40626393     AAsi    G    T        0      0        2 
  28  chr28_40626393     AKia    G    T        0      0        2 
  28  chr28_40626393     AOna    G    T        0      0        2 
  28  chr28_40626393     ASom    G    T        0      0        2 
  28  chr28_40626393     HCab    G    T        0      0        2 
  28  chr28_40626393     HPrz    G    T        0      0        2 
  28  chr28_40626393     ZBoe    G    T        0      0        2 
  28  chr28_40626393     ZGre    G    T        0      0        2 
  28  chr28_40626393     ZHar    G    T        1      2        2 
  28  chr28_40626393   Sample    G    T        0      0        2 
  28  chr28_40628312     AAsi    C    G        0      0        2 
  28  chr28_40628312     AKia    C    G        0      0        2 
  28  chr28_40628312     AOna    C    G        0      0        2 
  28  chr28_40628312     ASom    C    G        0      0        2 
  28  chr28_40628312     HCab    C    G        1      2        2 
  28  chr28_40628312     HPrz    C    G      0.5      1        2 
  28  chr28_40628312     ZBoe    C    G        0      0        2 
  28  chr28_40628312     ZGre    C    G        0      0        2 
  28  chr28_40628312     ZHar    C    G        1      2        2 
  28  chr28_40628312   Sample    C    G        0      0        2 
  28  chr28_40640390     AAsi    T    C        0      0        2 
  28  chr28_40640390     AKia    T    C        0      0        2 
  28  chr28_40640390     AOna    T    C        0      0        2 
  28  chr28_40640390     ASom    T    C        0      0        2 
  28  chr28_40640390     HCab    T    C        0      0        2 
  28  chr28_40640390     HPrz    T    C        0      0        2 
  28  chr28_40640390     ZBoe    T    C        0      0        2 
  28  chr28_40640390     ZGre    T    C        0      0        2 
  28  chr28_40640390     ZHar    T    C        1      2        2 
  28  chr28_40640390   Sample    T    C        0      0        2 
  28  chr28_40645293     AAsi    C    T        0      0        2 
  28  chr28_40645293     AKia    C    T        0      0        2 
  28  chr28_40645293     AOna    C    T        0      0        2 
  28  chr28_40645293     ASom    C    T        0      0        2 
  28  chr28_40645293     HCab    C    T        0      0        2 
  28  chr28_40645293     HPrz    C    T        0      0        2 
  28  chr28_40645293     ZBoe    C    T        0      0        2 
  28  chr28_40645293     ZGre    C    T        1      2        2 
  28  chr28_40645293     ZHar    C    T        0      0        2 
  28  chr28_40645293   Sample    C    T        0      0        2 
  28  chr28_40647397     AAsi    T    C        0      0        2 
  28  chr28_40647397     AKia    T    C        0      0        2 
  28  chr28_40647397     AOna    T    C        0      0        2 
  28  chr28_40647397     ASom    T    C        0      0        2 
  28  chr28_40647397     HCab    T    C        1      2        2 
  28  chr28_40647397     HPrz    T    C        1      2        2 
  28  chr28_40647397     ZBoe    T    C        0      0        2 
  28  chr28_40647397     ZGre    T    C        0      0        2 
  28  chr28_40647397     ZHar    T    C        0      0        2 
  28  chr28_40647397   Sample    T    C        0      0        2 
  28  chr28_40656502     AAsi    T    G        0      0        2 
  28  chr28_40656502     AKia    T    G        0      0        2 
  28  chr28_40656502     AOna    T    G        0      0        2 
  28  chr28_40656502     ASom    T    G        0      0        2 
  28  chr28_40656502     HCab    T    G      0.5      1        2 
  28  chr28_40656502     HPrz    T    G        0      0        2 
  28  chr28_40656502     ZBoe    T    G        0      0        2 
  28  chr28_40656502     ZGre    T    G        0      0        2 
  28  chr28_40656502     ZHar    T    G        0      0        2 
  28  chr28_40656502   Sample    T    G        0      0        2 
  28  chr28_40663680     AAsi    A    G        1      2        2 
  28  chr28_40663680     AKia    A    G        0      0        2 
  28  chr28_40663680     AOna    A    G        0      0        2 
  28  chr28_40663680     ASom    A    G        1      2        2 
  28  chr28_40663680     HCab    A    G        0      0        2 
  28  chr28_40663680     HPrz    A    G        0      0        2 
  28  chr28_40663680     ZBoe    A    G        0      0        2 
  28  chr28_40663680     ZGre    A    G        0      0        2 
  28  chr28_40663680     ZHar    A    G        0      0        2 
  28  chr28_40663680   Sample    A    G        1      2        2 
  28  chr28_40665459     AAsi    T    C      0.5      1        2 
  28  chr28_40665459     AKia    T    C        1      2        2 
  28  chr28_40665459     AOna    T    C      0.5      1        2 
  28  chr28_40665459     ASom    T    C        1      2        2 
  28  chr28_40665459     HCab    T    C        0      0        2 
  28  chr28_40665459     HPrz    T    C        0      0        2 
  28  chr28_40665459     ZBoe    T    C        0      0        2 
  28  chr28_40665459     ZGre    T    C        0      0        2 
  28  chr28_40665459     ZHar    T    C        0      0        2 
  28  chr28_40665459   Sample    T    C        0      0        2 
  28  chr28_40679701     AAsi    A    C      0.5      1        2 
  28  chr28_40679701     AKia    A    C        0      0        2 
  28  chr28_40679701     AOna    A    C        0      0        2 
  28  chr28_40679701     ASom    A    C        0      0        2 
  28  chr28_40679701     HCab    A    C        0      0        2 
  28  chr28_40679701     HPrz    A    C        0      0        2 
  28  chr28_40679701     ZBoe    A    C        0      0        2 
  28  chr28_40679701     ZGre    A    C        0      0        2 
  28  chr28_40679701     ZHar    A    C        0      0        2 
  28  chr28_40679701   Sample    A    C        0      0        2 
  28  chr28_40683961     AAsi    A    G        0      0        2 
  28  chr28_40683961     AKia    A    G      0.5      1        2 
  28  chr28_40683961     AOna    A    G        0      0        2 
  28  chr28_40683961     ASom    A    G        0      0        2 
  28  chr28_40683961     HCab    A    G        0      0        2 
  28  chr28_40683961     HPrz    A    G        0      0        2 
  28  chr28_40683961     ZBoe    A    G        0      0        2 
  28  chr28_40683961     ZGre    A    G        0      0        2 
  28  chr28_40683961     ZHar    A    G        0      0        2 
  28  chr28_40683961   Sample    A    G        0      0        2 
  28  chr28_40684267     AAsi    G    A        0      0        2 
  28  chr28_40684267     AKia    G    A        0      0        2 
  28  chr28_40684267     AOna    G    A        0      0        2 
  28  chr28_40684267     ASom    G    A        0      0        2 
  28  chr28_40684267     HCab    G    A        1      2        2 
  28  chr28_40684267     HPrz    G    A        1      2        2 
  28  chr28_40684267     ZBoe    G    A        0      0        2 
  28  chr28_40684267     ZGre    G    A        0      0        2 
  28  chr28_40684267     ZHar    G    A        0      0        2 
  28  chr28_40684267   Sample    G    A        0      0        2 
  28  chr28_40693813     AAsi    T    C        0      0        2 
  28  chr28_40693813     AKia    T    C        0      0        2 
  28  chr28_40693813     AOna    T    C        0      0        2 
  28  chr28_40693813     ASom    T    C        0      0        2 
  28  chr28_40693813     HCab    T    C        0      0        2 
  28  chr28_40693813     HPrz    T    C        0      0        2 
  28  chr28_40693813     ZBoe    T    C      0.5      1        2 
  28  chr28_40693813     ZGre    T    C        0      0        2 
  28  chr28_40693813     ZHar    T    C        0      0        2 
  28  chr28_40693813   Sample    T    C        0      0        2 
  28  chr28_40695178     AAsi    C    G        0      0        2 
  28  chr28_40695178     AKia    C    G      0.5      1        2 
  28  chr28_40695178     AOna    C    G        0      0        2 
  28  chr28_40695178     ASom    C    G        0      0        2 
  28  chr28_40695178     HCab    C    G        0      0        2 
  28  chr28_40695178     HPrz    C    G        0      0        2 
  28  chr28_40695178     ZBoe    C    G        0      0        2 
  28  chr28_40695178     ZGre    C    G        0      0        2 
  28  chr28_40695178     ZHar    C    G        0      0        2 
  28  chr28_40695178   Sample    C    G        0      0        2 
  28  chr28_40710602     AAsi    A    G      0.5      1        2 
  28  chr28_40710602     AKia    A    G        0      0        2 
  28  chr28_40710602     AOna    A    G        0      0        2 
  28  chr28_40710602     ASom    A    G        0      0        2 
  28  chr28_40710602     HCab    A    G        0      0        2 
  28  chr28_40710602     HPrz    A    G        0      0        2 
  28  chr28_40710602     ZBoe    A    G        0      0        2 
  28  chr28_40710602     ZGre    A    G        0      0        2 
  28  chr28_40710602     ZHar    A    G        0      0        2 
  28  chr28_40710602   Sample    A    G        0      0        2 
  28  chr28_40711616     AAsi    G    A        0      0        2 
  28  chr28_40711616     AKia    G    A        0      0        2 
  28  chr28_40711616     AOna    G    A        0      0        2 
  28  chr28_40711616     ASom    G    A        0      0        2 
  28  chr28_40711616     HCab    G    A        0      0        2 
  28  chr28_40711616     HPrz    G    A        0      0        2 
  28  chr28_40711616     ZBoe    G    A      0.5      1        2 
  28  chr28_40711616     ZGre    G    A        0      0        2 
  28  chr28_40711616     ZHar    G    A        0      0        2 
  28  chr28_40711616   Sample    G    A        0      0        2 
  28  chr28_40716252     AAsi    A    G        0      0        2 
  28  chr28_40716252     AKia    A    G        0      0        2 
  28  chr28_40716252     AOna    A    G        0      0        2 
  28  chr28_40716252     ASom    A    G        0      0        2 
  28  chr28_40716252     HCab    A    G        0      0        2 
  28  chr28_40716252     HPrz    A    G        0      0        2 
  28  chr28_40716252     ZBoe    A    G      0.5      1        2 
  28  chr28_40716252     ZGre    A    G        0      0        2 
  28  chr28_40716252     ZHar    A    G        0      0        2 
  28  chr28_40716252   Sample    A    G        0      0        2 
  28  chr28_40728095     AAsi    A    G        1      2        2 
  28  chr28_40728095     AKia    A    G        0      0        2 
  28  chr28_40728095     AOna    A    G      0.5      1        2 
  28  chr28_40728095     ASom    A    G        1      2        2 
  28  chr28_40728095     HCab    A    G        0      0        2 
  28  chr28_40728095     HPrz    A    G        0      0        2 
  28  chr28_40728095     ZBoe    A    G        0      0        2 
  28  chr28_40728095     ZGre    A    G        0      0        2 
  28  chr28_40728095     ZHar    A    G        0      0        2 
  28  chr28_40728095   Sample    A    G        1      2        2 
  28  chr28_40738955     AAsi    T    C        0      0        2 
  28  chr28_40738955     AKia    T    C        0      0        2 
  28  chr28_40738955     AOna    T    C        0      0        2 
  28  chr28_40738955     ASom    T    C        0      0        2 
  28  chr28_40738955     HCab    T    C        0      0        2 
  28  chr28_40738955     HPrz    T    C        1      2        2 
  28  chr28_40738955     ZBoe    T    C        0      0        2 
  28  chr28_40738955     ZGre    T    C        0      0        2 
  28  chr28_40738955     ZHar    T    C        0      0        2 
  28  chr28_40738955   Sample    T    C        0      0        2 
  28  chr28_40739844     AAsi    A    G        0      0        2 
  28  chr28_40739844     AKia    A    G        0      0        2 
  28  chr28_40739844     AOna    A    G        0      0        2 
  28  chr28_40739844     ASom    A    G        0      0        2 
  28  chr28_40739844     HCab    A    G      0.5      1        2 
  28  chr28_40739844     HPrz    A    G        0      0        2 
  28  chr28_40739844     ZBoe    A    G        0      0        2 
  28  chr28_40739844     ZGre    A    G        0      0        2 
  28  chr28_40739844     ZHar    A    G        0      0        2 
  28  chr28_40739844   Sample    A    G        0      0        2 
  28  chr28_40741908     AAsi    C    T        0      0        2 
  28  chr28_40741908     AKia    C    T        0      0        2 
  28  chr28_40741908     AOna    C    T        0      0        2 
  28  chr28_40741908     ASom    C    T        0      0        2 
  28  chr28_40741908     HCab    C    T        0      0        2 
  28  chr28_40741908     HPrz    C    T      0.5      1        2 
  28  chr28_40741908     ZBoe    C    T        0      0        2 
  28  chr28_40741908     ZGre    C    T        0      0        2 
  28  chr28_40741908     ZHar    C    T        0      0        2 
  28  chr28_40741908   Sample    C    T        0      0        2 
  28  chr28_40742971     AAsi    A    G        0      0        2 
  28  chr28_40742971     AKia    A    G        0      0        2 
  28  chr28_40742971     AOna    A    G        0      0        2 
  28  chr28_40742971     ASom    A    G        0      0        2 
  28  chr28_40742971     HCab    A    G        0      0        2 
  28  chr28_40742971     HPrz    A    G        0      0        2 
  28  chr28_40742971     ZBoe    A    G      0.5      1        2 
  28  chr28_40742971     ZGre    A    G        0      0        2 
  28  chr28_40742971     ZHar    A    G        0      0        2 
  28  chr28_40742971   Sample    A    G        0      0        2 
  28  chr28_40743545     AAsi    C    T        0      0        2 
  28  chr28_40743545     AKia    C    T        0      0        2 
  28  chr28_40743545     AOna    C    T      0.5      1        2 
  28  chr28_40743545     ASom    C    T        0      0        2 
  28  chr28_40743545     HCab    C    T        0      0        2 
  28  chr28_40743545     HPrz    C    T        0      0        2 
  28  chr28_40743545     ZBoe    C    T        0      0        2 
  28  chr28_40743545     ZGre    C    T        0      0        2 
  28  chr28_40743545     ZHar    C    T        0      0        2 
  28  chr28_40743545   Sample    C    T        0      0        2 
  28  chr28_40749762     AAsi    A    G        0      0        2 
  28  chr28_40749762     AKia    A    G        0      0        2 
  28  chr28_40749762     AOna    A    G        0      0        2 
  28  chr28_40749762     ASom    A    G        0      0        2 
  28  chr28_40749762     HCab    A    G        0      0        2 
  28  chr28_40749762     HPrz    A    G        0      0        2 
  28  chr28_40749762     ZBoe    A    G      0.5      1        2 
  28  chr28_40749762     ZGre    A    G        0      0        2 
  28  chr28_40749762     ZHar    A    G        0      0        2 
  28  chr28_40749762   Sample    A    G        0      0        2 
  28  chr28_40754739     AAsi    A    G        0      0        2 
  28  chr28_40754739     AKia    A    G        0      0        2 
  28  chr28_40754739     AOna    A    G        0      0        2 
  28  chr28_40754739     ASom    A    G        0      0        2 
  28  chr28_40754739     HCab    A    G      0.5      1        2 
  28  chr28_40754739     HPrz    A    G      0.5      1        2 
  28  chr28_40754739     ZBoe    A    G        0      0        2 
  28  chr28_40754739     ZGre    A    G        0      0        2 
  28  chr28_40754739     ZHar    A    G        0      0        2 
  28  chr28_40754739   Sample    A    G        0      0        2 
  28  chr28_40754933     AAsi    T    C        0      0        2 
  28  chr28_40754933     AKia    T    C        0      0        2 
  28  chr28_40754933     AOna    T    C        0      0        2 
  28  chr28_40754933     ASom    T    C        0      0        2 
  28  chr28_40754933     HCab    T    C        0      0        2 
  28  chr28_40754933     HPrz    T    C        0      0        2 
  28  chr28_40754933     ZBoe    T    C        0      0        2 
  28  chr28_40754933     ZGre    T    C        1      2        2 
  28  chr28_40754933     ZHar    T    C        0      0        2 
  28  chr28_40754933   Sample    T    C        0      0        2 
  28  chr28_40756702     AAsi    G    A        0      0        2 
  28  chr28_40756702     AKia    G    A        0      0        2 
  28  chr28_40756702     AOna    G    A        0      0        2 
  28  chr28_40756702     ASom    G    A        0      0        2 
  28  chr28_40756702     HCab    G    A        1      2        2 
  28  chr28_40756702     HPrz    G    A        1      2        2 
  28  chr28_40756702     ZBoe    G    A        0      0        2 
  28  chr28_40756702     ZGre    G    A        0      0        2 
  28  chr28_40756702     ZHar    G    A        0      0        2 
  28  chr28_40756702   Sample    G    A        0      0        2 
  28  chr28_40762533     AAsi    T    C        0      0        2 
  28  chr28_40762533     AKia    T    C        0      0        2 
  28  chr28_40762533     AOna    T    C        0      0        2 
  28  chr28_40762533     ASom    T    C        0      0        2 
  28  chr28_40762533     HCab    T    C        1      2        2 
  28  chr28_40762533     HPrz    T    C        1      2        2 
  28  chr28_40762533     ZBoe    T    C        0      0        2 
  28  chr28_40762533     ZGre    T    C        0      0        2 
  28  chr28_40762533     ZHar    T    C        0      0        2 
  28  chr28_40762533   Sample    T    C        0      0        2 
  28  chr28_40766519     AAsi    A    G        0      0        2 
  28  chr28_40766519     AKia    A    G        0      0        2 
  28  chr28_40766519     AOna    A    G      0.5      1        2 
  28  chr28_40766519     ASom    A    G        0      0        2 
  28  chr28_40766519     HCab    A    G        0      0        2 
  28  chr28_40766519     HPrz    A    G        0      0        2 
  28  chr28_40766519     ZBoe    A    G        0      0        2 
  28  chr28_40766519     ZGre    A    G        0      0        2 
  28  chr28_40766519     ZHar    A    G        0      0        2 
  28  chr28_40766519   Sample    A    G        0      0        2 
  28  chr28_40801117     AAsi    C    T        0      0        2 
  28  chr28_40801117     AKia    C    T        0      0        2 
  28  chr28_40801117     AOna    C    T        1      2        2 
  28  chr28_40801117     ASom    C    T        0      0        2 
  28  chr28_40801117     HCab    C    T        0      0        2 
  28  chr28_40801117     HPrz    C    T        0      0        2 
  28  chr28_40801117     ZBoe    C    T        0      0        2 
  28  chr28_40801117     ZGre    C    T        0      0        2 
  28  chr28_40801117     ZHar    C    T        0      0        2 
  28  chr28_40801117   Sample    C    T        0      0        2 
  28  chr28_40805147     AAsi    T    C        0      0        2 
  28  chr28_40805147     AKia    T    C        0      0        2 
  28  chr28_40805147     AOna    T    C        0      0        2 
  28  chr28_40805147     ASom    T    C        0      0        2 
  28  chr28_40805147     HCab    T    C      0.5      1        2 
  28  chr28_40805147     HPrz    T    C      0.5      1        2 
  28  chr28_40805147     ZBoe    T    C        0      0        2 
  28  chr28_40805147     ZGre    T    C        0      0        2 
  28  chr28_40805147     ZHar    T    C        0      0        2 
  28  chr28_40805147   Sample    T    C        0      0        2 
  28  chr28_40808858     AAsi    G    A        0      0        2 
  28  chr28_40808858     AKia    G    A        0      0        2 
  28  chr28_40808858     AOna    G    A        0      0        2 
  28  chr28_40808858     ASom    G    A        0      0        2 
  28  chr28_40808858     HCab    G    A        1      2        2 
  28  chr28_40808858     HPrz    G    A        1      2        2 
  28  chr28_40808858     ZBoe    G    A        0      0        2 
  28  chr28_40808858     ZGre    G    A        0      0        2 
  28  chr28_40808858     ZHar    G    A        0      0        2 
  28  chr28_40808858   Sample    G    A        0      0        2 
  28  chr28_40812176     AAsi    T    C        0      0        2 
  28  chr28_40812176     AKia    T    C        1      2        2 
  28  chr28_40812176     AOna    T    C        0      0        2 
  28  chr28_40812176     ASom    T    C        0      0        2 
  28  chr28_40812176     HCab    T    C        0      0        2 
  28  chr28_40812176     HPrz    T    C        0      0        2 
  28  chr28_40812176     ZBoe    T    C        0      0        2 
  28  chr28_40812176     ZGre    T    C        0      0        2 
  28  chr28_40812176     ZHar    T    C        0      0        2 
  28  chr28_40812176   Sample    T    C        0      0        2 
  28  chr28_40813647     AAsi    G    A        0      0        2 
  28  chr28_40813647     AKia    G    A        1      2        2 
  28  chr28_40813647     AOna    G    A        0      0        2 
  28  chr28_40813647     ASom    G    A        0      0        2 
  28  chr28_40813647     HCab    G    A        0      0        2 
  28  chr28_40813647     HPrz    G    A        0      0        2 
  28  chr28_40813647     ZBoe    G    A        0      0        2 
  28  chr28_40813647     ZGre    G    A        0      0        2 
  28  chr28_40813647     ZHar    G    A        0      0        2 
  28  chr28_40813647   Sample    G    A        0      0        2 
  28  chr28_40823672     AAsi    C    T        0      0        2 
  28  chr28_40823672     AKia    C    T        0      0        2 
  28  chr28_40823672     AOna    C    T        0      0        2 
  28  chr28_40823672     ASom    C    T        0      0        2 
  28  chr28_40823672     HCab    C    T        1      2        2 
  28  chr28_40823672     HPrz    C    T        1      2        2 
  28  chr28_40823672     ZBoe    C    T        0      0        2 
  28  chr28_40823672     ZGre    C    T        0      0        2 
  28  chr28_40823672     ZHar    C    T        0      0        2 
  28  chr28_40823672   Sample    C    T        0      0        2 
  28  chr28_40831351     AAsi    A    G        0      0        2 
  28  chr28_40831351     AKia    A    G        0      0        2 
  28  chr28_40831351     AOna    A    G        0      0        2 
  28  chr28_40831351     ASom    A    G        0      0        2 
  28  chr28_40831351     HCab    A    G        1      2        2 
  28  chr28_40831351     HPrz    A    G        1      2        2 
  28  chr28_40831351     ZBoe    A    G        0      0        2 
  28  chr28_40831351     ZGre    A    G        0      0        2 
  28  chr28_40831351     ZHar    A    G        0      0        2 
  28  chr28_40831351   Sample    A    G        0      0        2 
  28  chr28_40846062     AAsi    A    G        0      0        2 
  28  chr28_40846062     AKia    A    G        0      0        2 
  28  chr28_40846062     AOna    A    G        1      2        2 
  28  chr28_40846062     ASom    A    G        0      0        2 
  28  chr28_40846062     HCab    A    G        0      0        2 
  28  chr28_40846062     HPrz    A    G        0      0        2 
  28  chr28_40846062     ZBoe    A    G        0      0        2 
  28  chr28_40846062     ZGre    A    G        0      0        2 
  28  chr28_40846062     ZHar    A    G        0      0        2 
  28  chr28_40846062   Sample    A    G        0      0        2 
  28  chr28_40847938     AAsi    C    T        0      0        2 
  28  chr28_40847938     AKia    C    T        0      0        2 
  28  chr28_40847938     AOna    C    T        0      0        2 
  28  chr28_40847938     ASom    C    T        0      0        2 
  28  chr28_40847938     HCab    C    T        1      2        2 
  28  chr28_40847938     HPrz    C    T        1      2        2 
  28  chr28_40847938     ZBoe    C    T        0      0        2 
  28  chr28_40847938     ZGre    C    T        0      0        2 
  28  chr28_40847938     ZHar    C    T        0      0        2 
  28  chr28_40847938   Sample    C    T        0      0        2 
  28  chr28_40856108     AAsi    A    G        0      0        2 
  28  chr28_40856108     AKia    A    G        0      0        2 
  28  chr28_40856108     AOna    A    G        0      0        2 
  28  chr28_40856108     ASom    A    G        0      0        2 
  28  chr28_40856108     HCab    A    G        1      2        2 
  28  chr28_40856108     HPrz    A    G        0      0        2 
  28  chr28_40856108     ZBoe    A    G        0      0        2 
  28  chr28_40856108     ZGre    A    G        0      0        2 
  28  chr28_40856108     ZHar    A    G        0      0        2 
  28  chr28_40856108   Sample    A    G        0      0        2 
  28  chr28_40856306     AAsi    C    T        0      0        2 
  28  chr28_40856306     AKia    C    T        0      0        2 
  28  chr28_40856306     AOna    C    T      0.5      1        2 
  28  chr28_40856306     ASom    C    T        0      0        2 
  28  chr28_40856306     HCab    C    T        0      0        2 
  28  chr28_40856306     HPrz    C    T        0      0        2 
  28  chr28_40856306     ZBoe    C    T        0      0        2 
  28  chr28_40856306     ZGre    C    T        0      0        2 
  28  chr28_40856306     ZHar    C    T        0      0        2 
  28  chr28_40856306   Sample    C    T        0      0        2 
  28  chr28_40861406     AAsi    C    G        0      0        2 
  28  chr28_40861406     AKia    C    G        0      0        2 
  28  chr28_40861406     AOna    C    G        0      0        2 
  28  chr28_40861406     ASom    C    G        0      0        2 
  28  chr28_40861406     HCab    C    G        0      0        2 
  28  chr28_40861406     HPrz    C    G        0      0        2 
  28  chr28_40861406     ZBoe    C    G        0      0        2 
  28  chr28_40861406     ZGre    C    G      0.5      1        2 
  28  chr28_40861406     ZHar    C    G        0      0        2 
  28  chr28_40861406   Sample    C    G        0      0        2 
  28  chr28_40867206     AAsi    A    G        0      0        2 
  28  chr28_40867206     AKia    A    G        0      0        2 
  28  chr28_40867206     AOna    A    G      0.5      1        2 
  28  chr28_40867206     ASom    A    G        0      0        2 
  28  chr28_40867206     HCab    A    G        0      0        2 
  28  chr28_40867206     HPrz    A    G        0      0        2 
  28  chr28_40867206     ZBoe    A    G        0      0        2 
  28  chr28_40867206     ZGre    A    G        0      0        2 
  28  chr28_40867206     ZHar    A    G        0      0        2 
  28  chr28_40867206   Sample    A    G        0      0        2 
  28  chr28_40868718     AAsi    G    C        0      0        2 
  28  chr28_40868718     AKia    G    C        0      0        2 
  28  chr28_40868718     AOna    G    C        0      0        2 
  28  chr28_40868718     ASom    G    C        0      0        2 
  28  chr28_40868718     HCab    G    C        0      0        2 
  28  chr28_40868718     HPrz    G    C        0      0        2 
  28  chr28_40868718     ZBoe    G    C        0      0        2 
  28  chr28_40868718     ZGre    G    C        1      2        2 
  28  chr28_40868718     ZHar    G    C        0      0        2 
  28  chr28_40868718   Sample    G    C        0      0        2 
  28  chr28_40873009     AAsi    T    C        0      0        2 
  28  chr28_40873009     AKia    T    C        0      0        2 
  28  chr28_40873009     AOna    T    C        0      0        2 
  28  chr28_40873009     ASom    T    C        0      0        2 
  28  chr28_40873009     HCab    T    C        1      2        2 
  28  chr28_40873009     HPrz    T    C        1      2        2 
  28  chr28_40873009     ZBoe    T    C        0      0        2 
  28  chr28_40873009     ZGre    T    C        0      0        2 
  28  chr28_40873009     ZHar    T    C        0      0        2 
  28  chr28_40873009   Sample    T    C        0      0        2 
  28  chr28_40893666     AAsi    A    C        0      0        2 
  28  chr28_40893666     AKia    A    C        0      0        2 
  28  chr28_40893666     AOna    A    C        0      0        2 
  28  chr28_40893666     ASom    A    C        0      0        2 
  28  chr28_40893666     HCab    A    C        1      2        2 
  28  chr28_40893666     HPrz    A    C        1      2        2 
  28  chr28_40893666     ZBoe    A    C        0      0        2 
  28  chr28_40893666     ZGre    A    C        0      0        2 
  28  chr28_40893666     ZHar    A    C        0      0        2 
  28  chr28_40893666   Sample    A    C        0      0        2 
  28  chr28_40894550     AAsi    A    C        0      0        2 
  28  chr28_40894550     AKia    A    C        0      0        2 
  28  chr28_40894550     AOna    A    C        0      0        2 
  28  chr28_40894550     ASom    A    C        0      0        2 
  28  chr28_40894550     HCab    A    C        0      0        2 
  28  chr28_40894550     HPrz    A    C        0      0        2 
  28  chr28_40894550     ZBoe    A    C        0      0        2 
  28  chr28_40894550     ZGre    A    C        0      0        2 
  28  chr28_40894550     ZHar    A    C        1      2        2 
  28  chr28_40894550   Sample    A    C        0      0        2 
  28  chr28_40900295     AAsi    T    C        1      2        2 
  28  chr28_40900295     AKia    T    C        0      0        2 
  28  chr28_40900295     AOna    T    C        0      0        2 
  28  chr28_40900295     ASom    T    C        1      2        2 
  28  chr28_40900295     HCab    T    C        0      0        2 
  28  chr28_40900295     HPrz    T    C        0      0        2 
  28  chr28_40900295     ZBoe    T    C        0      0        2 
  28  chr28_40900295     ZGre    T    C        0      0        2 
  28  chr28_40900295     ZHar    T    C        0      0        2 
  28  chr28_40900295   Sample    T    C        1      2        2 
  28  chr28_40906669     AAsi    T    C        0      0        2 
  28  chr28_40906669     AKia    T    C        0      0        2 
  28  chr28_40906669     AOna    T    C        0      0        2 
  28  chr28_40906669     ASom    T    C        0      0        2 
  28  chr28_40906669     HCab    T    C        0      0        2 
  28  chr28_40906669     HPrz    T    C        0      0        2 
  28  chr28_40906669     ZBoe    T    C        0      0        2 
  28  chr28_40906669     ZGre    T    C        0      0        2 
  28  chr28_40906669     ZHar    T    C      0.5      1        2 
  28  chr28_40906669   Sample    T    C        0      0        2 
  28  chr28_40911556     AAsi    T    C        0      0        2 
  28  chr28_40911556     AKia    T    C        0      0        2 
  28  chr28_40911556     AOna    T    C        0      0        2 
  28  chr28_40911556     ASom    T    C        0      0        2 
  28  chr28_40911556     HCab    T    C        0      0        2 
  28  chr28_40911556     HPrz    T    C        0      0        2 
  28  chr28_40911556     ZBoe    T    C        0      0        2 
  28  chr28_40911556     ZGre    T    C        1      2        2 
  28  chr28_40911556     ZHar    T    C        0      0        2 
  28  chr28_40911556   Sample    T    C        0      0        2 
  28  chr28_40922479     AAsi    C    G        0      0        2 
  28  chr28_40922479     AKia    C    G        0      0        2 
  28  chr28_40922479     AOna    C    G        0      0        2 
  28  chr28_40922479     ASom    C    G        0      0        2 
  28  chr28_40922479     HCab    C    G      0.5      1        2 
  28  chr28_40922479     HPrz    C    G      0.5      1        2 
  28  chr28_40922479     ZBoe    C    G        0      0        2 
  28  chr28_40922479     ZGre    C    G        0      0        2 
  28  chr28_40922479     ZHar    C    G        0      0        2 
  28  chr28_40922479   Sample    C    G        0      0        2 
  28  chr28_40924936     AAsi    C    T        0      0        2 
  28  chr28_40924936     AKia    C    T        0      0        2 
  28  chr28_40924936     AOna    C    T        0      0        2 
  28  chr28_40924936     ASom    C    T        0      0        2 
  28  chr28_40924936     HCab    C    T        0      0        2 
  28  chr28_40924936     HPrz    C    T        0      0        2 
  28  chr28_40924936     ZBoe    C    T        1      2        2 
  28  chr28_40924936     ZGre    C    T        0      0        2 
  28  chr28_40924936     ZHar    C    T        1      2        2 
  28  chr28_40924936   Sample    C    T        0      0        2 
  28  chr28_40925071     AAsi    C    T        0      0        2 
  28  chr28_40925071     AKia    C    T        0      0        2 
  28  chr28_40925071     AOna    C    T      0.5      1        2 
  28  chr28_40925071     ASom    C    T        0      0        2 
  28  chr28_40925071     HCab    C    T        0      0        2 
  28  chr28_40925071     HPrz    C    T        0      0        2 
  28  chr28_40925071     ZBoe    C    T        0      0        2 
  28  chr28_40925071     ZGre    C    T        0      0        2 
  28  chr28_40925071     ZHar    C    T        0      0        2 
  28  chr28_40925071   Sample    C    T        0      0        2 
  28  chr28_40939897     AAsi    G    C        0      0        2 
  28  chr28_40939897     AKia    G    C        0      0        2 
  28  chr28_40939897     AOna    G    C        0      0        2 
  28  chr28_40939897     ASom    G    C        0      0        2 
  28  chr28_40939897     HCab    G    C        1      2        2 
  28  chr28_40939897     HPrz    G    C        1      2        2 
  28  chr28_40939897     ZBoe    G    C        0      0        2 
  28  chr28_40939897     ZGre    G    C        0      0        2 
  28  chr28_40939897     ZHar    G    C        0      0        2 
  28  chr28_40939897   Sample    G    C        0      0        2 
  28  chr28_40944501     AAsi    G    A        0      0        2 
  28  chr28_40944501     AKia    G    A        0      0        2 
  28  chr28_40944501     AOna    G    A        0      0        2 
  28  chr28_40944501     ASom    G    A        0      0        2 
  28  chr28_40944501     HCab    G    A        0      0        2 
  28  chr28_40944501     HPrz    G    A        0      0        2 
  28  chr28_40944501     ZBoe    G    A        0      0        2 
  28  chr28_40944501     ZGre    G    A        0      0        2 
  28  chr28_40944501     ZHar    G    A        1      2        2 
  28  chr28_40944501   Sample    G    A        0      0        2 
  28  chr28_40946991     AAsi    A    G        0      0        2 
  28  chr28_40946991     AKia    A    G        0      0        2 
  28  chr28_40946991     AOna    A    G        0      0        2 
  28  chr28_40946991     ASom    A    G        0      0        2 
  28  chr28_40946991     HCab    A    G        0      0        2 
  28  chr28_40946991     HPrz    A    G      0.5      1        2 
  28  chr28_40946991     ZBoe    A    G        0      0        2 
  28  chr28_40946991     ZGre    A    G        0      0        2 
  28  chr28_40946991     ZHar    A    G        0      0        2 
  28  chr28_40946991   Sample    A    G        0      0        2 
  28  chr28_40951366     AAsi    T    C        1      2        2 
  28  chr28_40951366     AKia    T    C        0      0        2 
  28  chr28_40951366     AOna    T    C        0      0        2 
  28  chr28_40951366     ASom    T    C        1      2        2 
  28  chr28_40951366     HCab    T    C        0      0        2 
  28  chr28_40951366     HPrz    T    C        0      0        2 
  28  chr28_40951366     ZBoe    T    C        0      0        2 
  28  chr28_40951366     ZGre    T    C        0      0        2 
  28  chr28_40951366     ZHar    T    C        0      0        2 
  28  chr28_40951366   Sample    T    C        1      2        2 
  28  chr28_40957538     AAsi    A    G        0      0        2 
  28  chr28_40957538     AKia    A    G        0      0        2 
  28  chr28_40957538     AOna    A    G        0      0        2 
  28  chr28_40957538     ASom    A    G        1      2        2 
  28  chr28_40957538     HCab    A    G        0      0        2 
  28  chr28_40957538     HPrz    A    G        0      0        2 
  28  chr28_40957538     ZBoe    A    G        0      0        2 
  28  chr28_40957538     ZGre    A    G        0      0        2 
  28  chr28_40957538     ZHar    A    G      0.5      1        2 
  28  chr28_40957538   Sample    A    G        0      0        2 
  28  chr28_40974149     AAsi    T    C        0      0        2 
  28  chr28_40974149     AKia    T    C        0      0        2 
  28  chr28_40974149     AOna    T    C        0      0        2 
  28  chr28_40974149     ASom    T    C        0      0        2 
  28  chr28_40974149     HCab    T    C        0      0        2 
  28  chr28_40974149     HPrz    T    C        0      0        2 
  28  chr28_40974149     ZBoe    T    C        0      0        2 
  28  chr28_40974149     ZGre    T    C      0.5      1        2 
  28  chr28_40974149     ZHar    T    C        0      0        2 
  28  chr28_40974149   Sample    T    C        0      0        2 
  28  chr28_40977430     AAsi    C    T        0      0        2 
  28  chr28_40977430     AKia    C    T        0      0        2 
  28  chr28_40977430     AOna    C    T      0.5      1        2 
  28  chr28_40977430     ASom    C    T        0      0        2 
  28  chr28_40977430     HCab    C    T        0      0        2 
  28  chr28_40977430     HPrz    C    T        0      0        2 
  28  chr28_40977430     ZBoe    C    T        0      0        2 
  28  chr28_40977430     ZGre    C    T        0      0        2 
  28  chr28_40977430     ZHar    C    T        0      0        2 
  28  chr28_40977430   Sample    C    T        0      0        2 
  28  chr28_40982332     AAsi    T    A        0      0        2 
  28  chr28_40982332     AKia    T    A        0      0        2 
  28  chr28_40982332     AOna    T    A        0      0        2 
  28  chr28_40982332     ASom    T    A        0      0        2 
  28  chr28_40982332     HCab    T    A        0      0        2 
  28  chr28_40982332     HPrz    T    A        0      0        2 
  28  chr28_40982332     ZBoe    T    A        1      2        2 
  28  chr28_40982332     ZGre    T    A        0      0        2 
  28  chr28_40982332     ZHar    T    A        0      0        2 
  28  chr28_40982332   Sample    T    A        0      0        2 
  28  chr28_40982764     AAsi    A    G        0      0        2 
  28  chr28_40982764     AKia    A    G        0      0        2 
  28  chr28_40982764     AOna    A    G        0      0        2 
  28  chr28_40982764     ASom    A    G        1      2        2 
  28  chr28_40982764     HCab    A    G        0      0        2 
  28  chr28_40982764     HPrz    A    G        0      0        2 
  28  chr28_40982764     ZBoe    A    G        0      0        2 
  28  chr28_40982764     ZGre    A    G        0      0        2 
  28  chr28_40982764     ZHar    A    G        0      0        2 
  28  chr28_40982764   Sample    A    G        0      0        2 
  28  chr28_40984628     AAsi    T    C        0      0        2 
  28  chr28_40984628     AKia    T    C        0      0        2 
  28  chr28_40984628     AOna    T    C        0      0        2 
  28  chr28_40984628     ASom    T    C        0      0        2 
  28  chr28_40984628     HCab    T    C        0      0        2 
  28  chr28_40984628     HPrz    T    C        0      0        2 
  28  chr28_40984628     ZBoe    T    C        0      0        2 
  28  chr28_40984628     ZGre    T    C        0      0        2 
  28  chr28_40984628     ZHar    T    C        1      2        2 
  28  chr28_40984628   Sample    T    C        0      0        2 
  28  chr28_40985762     AAsi    T    C        0      0        2 
  28  chr28_40985762     AKia    T    C        0      0        2 
  28  chr28_40985762     AOna    T    C        0      0        2 
  28  chr28_40985762     ASom    T    C        0      0        2 
  28  chr28_40985762     HCab    T    C        0      0        2 
  28  chr28_40985762     HPrz    T    C        0      0        2 
  28  chr28_40985762     ZBoe    T    C        0      0        2 
  28  chr28_40985762     ZGre    T    C        0      0        2 
  28  chr28_40985762     ZHar    T    C        1      2        2 
  28  chr28_40985762   Sample    T    C        0      0        2 
  28  chr28_40988087     AAsi    G    A        0      0        2 
  28  chr28_40988087     AKia    G    A        0      0        2 
  28  chr28_40988087     AOna    G    A        0      0        2 
  28  chr28_40988087     ASom    G    A        0      0        2 
  28  chr28_40988087     HCab    G    A        0      0        2 
  28  chr28_40988087     HPrz    G    A        0      0        2 
  28  chr28_40988087     ZBoe    G    A        0      0        2 
  28  chr28_40988087     ZGre    G    A        0      0        2 
  28  chr28_40988087     ZHar    G    A        1      2        2 
  28  chr28_40988087   Sample    G    A        0      0        2 
  28  chr28_40994958     AAsi    G    A        0      0        2 
  28  chr28_40994958     AKia    G    A        0      0        2 
  28  chr28_40994958     AOna    G    A        0      0        2 
  28  chr28_40994958     ASom    G    A        0      0        2 
  28  chr28_40994958     HCab    G    A        1      2        2 
  28  chr28_40994958     HPrz    G    A        1      2        2 
  28  chr28_40994958     ZBoe    G    A        0      0        2 
  28  chr28_40994958     ZGre    G    A        0      0        2 
  28  chr28_40994958     ZHar    G    A        0      0        2 
  28  chr28_40994958   Sample    G    A        0      0        2 
  28  chr28_41003795     AAsi    T    C        0      0        2 
  28  chr28_41003795     AKia    T    C        0      0        2 
  28  chr28_41003795     AOna    T    C        0      0        2 
  28  chr28_41003795     ASom    T    C        0      0        2 
  28  chr28_41003795     HCab    T    C        0      0        2 
  28  chr28_41003795     HPrz    T    C        0      0        2 
  28  chr28_41003795     ZBoe    T    C      0.5      1        2 
  28  chr28_41003795     ZGre    T    C        0      0        2 
  28  chr28_41003795     ZHar    T    C        0      0        2 
  28  chr28_41003795   Sample    T    C        0      0        2 
  28  chr28_41007964     AAsi    G    A        0      0        2 
  28  chr28_41007964     AKia    G    A        0      0        2 
  28  chr28_41007964     AOna    G    A        0      0        2 
  28  chr28_41007964     ASom    G    A        0      0        2 
  28  chr28_41007964     HCab    G    A        1      2        2 
  28  chr28_41007964     HPrz    G    A        1      2        2 
  28  chr28_41007964     ZBoe    G    A        0      0        2 
  28  chr28_41007964     ZGre    G    A        0      0        2 
  28  chr28_41007964     ZHar    G    A        0      0        2 
  28  chr28_41007964   Sample    G    A        0      0        2 
  28  chr28_41014728     AAsi    G    T        0      0        2 
  28  chr28_41014728     AKia    G    T        0      0        2 
  28  chr28_41014728     AOna    G    T        0      0        2 
  28  chr28_41014728     ASom    G    T        0      0        2 
  28  chr28_41014728     HCab    G    T        1      2        2 
  28  chr28_41014728     HPrz    G    T        1      2        2 
  28  chr28_41014728     ZBoe    G    T        0      0        2 
  28  chr28_41014728     ZGre    G    T        0      0        2 
  28  chr28_41014728     ZHar    G    T        0      0        2 
  28  chr28_41014728   Sample    G    T        0      0        2 
  28  chr28_41015653     AAsi    T    C        0      0        2 
  28  chr28_41015653     AKia    T    C        0      0        2 
  28  chr28_41015653     AOna    T    C        0      0        2 
  28  chr28_41015653     ASom    T    C        0      0        2 
  28  chr28_41015653     HCab    T    C        0      0        2 
  28  chr28_41015653     HPrz    T    C        0      0        2 
  28  chr28_41015653     ZBoe    T    C        0      0        2 
  28  chr28_41015653     ZGre    T    C        1      2        2 
  28  chr28_41015653     ZHar    T    C        0      0        2 
  28  chr28_41015653   Sample    T    C        0      0        2 
  28  chr28_41015774     AAsi    T    C        0      0        2 
  28  chr28_41015774     AKia    T    C        0      0        2 
  28  chr28_41015774     AOna    T    C      0.5      1        2 
  28  chr28_41015774     ASom    T    C        0      0        2 
  28  chr28_41015774     HCab    T    C        0      0        2 
  28  chr28_41015774     HPrz    T    C        0      0        2 
  28  chr28_41015774     ZBoe    T    C        0      0        2 
  28  chr28_41015774     ZGre    T    C        0      0        2 
  28  chr28_41015774     ZHar    T    C        0      0        2 
  28  chr28_41015774   Sample    T    C        0      0        2 
  28  chr28_41020830     AAsi    G    C        0      0        2 
  28  chr28_41020830     AKia    G    C        0      0        2 
  28  chr28_41020830     AOna    G    C        0      0        2 
  28  chr28_41020830     ASom    G    C        0      0        2 
  28  chr28_41020830     HCab    G    C        0      0        2 
  28  chr28_41020830     HPrz    G    C        0      0        2 
  28  chr28_41020830     ZBoe    G    C        0      0        2 
  28  chr28_41020830     ZGre    G    C      0.5      1        2 
  28  chr28_41020830     ZHar    G    C        0      0        2 
  28  chr28_41020830   Sample    G    C        0      0        2 
  28  chr28_41020901     AAsi    T    C        0      0        2 
  28  chr28_41020901     AKia    T    C        0      0        2 
  28  chr28_41020901     AOna    T    C        0      0        2 
  28  chr28_41020901     ASom    T    C        0      0        2 
  28  chr28_41020901     HCab    T    C        0      0        2 
  28  chr28_41020901     HPrz    T    C        0      0        2 
  28  chr28_41020901     ZBoe    T    C        0      0        2 
  28  chr28_41020901     ZGre    T    C        1      2        2 
  28  chr28_41020901     ZHar    T    C        0      0        2 
  28  chr28_41020901   Sample    T    C        0      0        2 
  28  chr28_41031127     AAsi    T    C        0      0        2 
  28  chr28_41031127     AKia    T    C        0      0        2 
  28  chr28_41031127     AOna    T    C        0      0        2 
  28  chr28_41031127     ASom    T    C        1      2        2 
  28  chr28_41031127     HCab    T    C        0      0        2 
  28  chr28_41031127     HPrz    T    C        0      0        2 
  28  chr28_41031127     ZBoe    T    C        0      0        2 
  28  chr28_41031127     ZGre    T    C        0      0        2 
  28  chr28_41031127     ZHar    T    C        0      0        2 
  28  chr28_41031127   Sample    T    C        0      0        2 
  28  chr28_41031470     AAsi    T    C        0      0        2 
  28  chr28_41031470     AKia    T    C      0.5      1        2 
  28  chr28_41031470     AOna    T    C        0      0        2 
  28  chr28_41031470     ASom    T    C        0      0        2 
  28  chr28_41031470     HCab    T    C        0      0        2 
  28  chr28_41031470     HPrz    T    C        0      0        2 
  28  chr28_41031470     ZBoe    T    C      0.5      1        2 
  28  chr28_41031470     ZGre    T    C        0      0        2 
  28  chr28_41031470     ZHar    T    C        0      0        2 
  28  chr28_41031470   Sample    T    C        0      0        2 
  28  chr28_41037503     AAsi    G    A        0      0        2 
  28  chr28_41037503     AKia    G    A        0      0        2 
  28  chr28_41037503     AOna    G    A        0      0        2 
  28  chr28_41037503     ASom    G    A        0      0        2 
  28  chr28_41037503     HCab    G    A        1      2        2 
  28  chr28_41037503     HPrz    G    A        1      2        2 
  28  chr28_41037503     ZBoe    G    A        0      0        2 
  28  chr28_41037503     ZGre    G    A        0      0        2 
  28  chr28_41037503     ZHar    G    A        0      0        2 
  28  chr28_41037503   Sample    G    A        0      0        2 
  28  chr28_41043842     AAsi    T    C        0      0        2 
  28  chr28_41043842     AKia    T    C        0      0        2 
  28  chr28_41043842     AOna    T    C        0      0        2 
  28  chr28_41043842     ASom    T    C        0      0        2 
  28  chr28_41043842     HCab    T    C        0      0        2 
  28  chr28_41043842     HPrz    T    C        0      0        2 
  28  chr28_41043842     ZBoe    T    C        0      0        2 
  28  chr28_41043842     ZGre    T    C      0.5      1        2 
  28  chr28_41043842     ZHar    T    C        0      0        2 
  28  chr28_41043842   Sample    T    C        0      0        2 
  28  chr28_41054175     AAsi    A    G        0      0        2 
  28  chr28_41054175     AKia    A    G        0      0        2 
  28  chr28_41054175     AOna    A    G        0      0        2 
  28  chr28_41054175     ASom    A    G        0      0        2 
  28  chr28_41054175     HCab    A    G        0      0        2 
  28  chr28_41054175     HPrz    A    G        0      0        2 
  28  chr28_41054175     ZBoe    A    G        0      0        2 
  28  chr28_41054175     ZGre    A    G        0      0        2 
  28  chr28_41054175     ZHar    A    G        1      2        2 
  28  chr28_41054175   Sample    A    G        0      0        2 
  28  chr28_41054695     AAsi    G    C        0      0        2 
  28  chr28_41054695     AKia    G    C        0      0        2 
  28  chr28_41054695     AOna    G    C        0      0        2 
  28  chr28_41054695     ASom    G    C        0      0        2 
  28  chr28_41054695     HCab    G    C        0      0        2 
  28  chr28_41054695     HPrz    G    C        0      0        2 
  28  chr28_41054695     ZBoe    G    C        1      2        2 
  28  chr28_41054695     ZGre    G    C        0      0        2 
  28  chr28_41054695     ZHar    G    C        0      0        2 
  28  chr28_41054695   Sample    G    C        0      0        2 
  28  chr28_41055573     AAsi    T    C        0      0        2 
  28  chr28_41055573     AKia    T    C        0      0        2 
  28  chr28_41055573     AOna    T    C        0      0        2 
  28  chr28_41055573     ASom    T    C        0      0        2 
  28  chr28_41055573     HCab    T    C        1      2        2 
  28  chr28_41055573     HPrz    T    C        0      0        2 
  28  chr28_41055573     ZBoe    T    C        0      0        2 
  28  chr28_41055573     ZGre    T    C        0      0        2 
  28  chr28_41055573     ZHar    T    C        0      0        2 
  28  chr28_41055573   Sample    T    C        0      0        2 
  28  chr28_41071255     AAsi    A    G        0      0        2 
  28  chr28_41071255     AKia    A    G      0.5      1        2 
  28  chr28_41071255     AOna    A    G        0      0        2 
  28  chr28_41071255     ASom    A    G        0      0        2 
  28  chr28_41071255     HCab    A    G        0      0        2 
  28  chr28_41071255     HPrz    A    G        0      0        2 
  28  chr28_41071255     ZBoe    A    G        0      0        2 
  28  chr28_41071255     ZGre    A    G        0      0        2 
  28  chr28_41071255     ZHar    A    G        0      0        2 
  28  chr28_41071255   Sample    A    G        0      0        2 
  28  chr28_41071437     AAsi    A    G        0      0        2 
  28  chr28_41071437     AKia    A    G        0      0        2 
  28  chr28_41071437     AOna    A    G        0      0        2 
  28  chr28_41071437     ASom    A    G        0      0        2 
  28  chr28_41071437     HCab    A    G        0      0        2 
  28  chr28_41071437     HPrz    A    G        0      0        2 
  28  chr28_41071437     ZBoe    A    G        0      0        2 
  28  chr28_41071437     ZGre    A    G      0.5      1        2 
  28  chr28_41071437     ZHar    A    G        0      0        2 
  28  chr28_41071437   Sample    A    G        0      0        2 
  28  chr28_41088274     AAsi    T    C        0      0        2 
  28  chr28_41088274     AKia    T    C        0      0        2 
  28  chr28_41088274     AOna    T    C        0      0        2 
  28  chr28_41088274     ASom    T    C        0      0        2 
  28  chr28_41088274     HCab    T    C      0.5      1        2 
  28  chr28_41088274     HPrz    T    C        1      2        2 
  28  chr28_41088274     ZBoe    T    C        0      0        2 
  28  chr28_41088274     ZGre    T    C        0      0        2 
  28  chr28_41088274     ZHar    T    C        0      0        2 
  28  chr28_41088274   Sample    T    C        0      0        2 
  28  chr28_41091988     AAsi    T    C        0      0        2 
  28  chr28_41091988     AKia    T    C        0      0        2 
  28  chr28_41091988     AOna    T    C      0.5      1        2 
  28  chr28_41091988     ASom    T    C        0      0        2 
  28  chr28_41091988     HCab    T    C        0      0        2 
  28  chr28_41091988     HPrz    T    C        0      0        2 
  28  chr28_41091988     ZBoe    T    C        0      0        2 
  28  chr28_41091988     ZGre    T    C      0.5      1        2 
  28  chr28_41091988     ZHar    T    C        0      0        2 
  28  chr28_41091988   Sample    T    C        0      0        2 
  28  chr28_41101415     AAsi    T    C        0      0        2 
  28  chr28_41101415     AKia    T    C        0      0        2 
  28  chr28_41101415     AOna    T    C        0      0        2 
  28  chr28_41101415     ASom    T    C        0      0        2 
  28  chr28_41101415     HCab    T    C        0      0        2 
  28  chr28_41101415     HPrz    T    C        0      0        2 
  28  chr28_41101415     ZBoe    T    C        0      0        2 
  28  chr28_41101415     ZGre    T    C      0.5      1        2 
  28  chr28_41101415     ZHar    T    C        0      0        2 
  28  chr28_41101415   Sample    T    C        0      0        2 
  28  chr28_41103670     AAsi    A    G        0      0        2 
  28  chr28_41103670     AKia    A    G        0      0        2 
  28  chr28_41103670     AOna    A    G      0.5      1        2 
  28  chr28_41103670     ASom    A    G        0      0        2 
  28  chr28_41103670     HCab    A    G      0.5      1        2 
  28  chr28_41103670     HPrz    A    G        0      0        2 
  28  chr28_41103670     ZBoe    A    G        0      0        2 
  28  chr28_41103670     ZGre    A    G        0      0        2 
  28  chr28_41103670     ZHar    A    G        0      0        2 
  28  chr28_41103670   Sample    A    G        0      0        2 
  28  chr28_41105449     AAsi    A    G        0      0        2 
  28  chr28_41105449     AKia    A    G        0      0        2 
  28  chr28_41105449     AOna    A    G        0      0        2 
  28  chr28_41105449     ASom    A    G        0      0        2 
  28  chr28_41105449     HCab    A    G        1      2        2 
  28  chr28_41105449     HPrz    A    G        1      2        2 
  28  chr28_41105449     ZBoe    A    G        0      0        2 
  28  chr28_41105449     ZGre    A    G        0      0        2 
  28  chr28_41105449     ZHar    A    G        0      0        2 
  28  chr28_41105449   Sample    A    G        0      0        2 
  28  chr28_41110276     AAsi    G    T        0      0        2 
  28  chr28_41110276     AKia    G    T        0      0        2 
  28  chr28_41110276     AOna    G    T        0      0        2 
  28  chr28_41110276     ASom    G    T        0      0        2 
  28  chr28_41110276     HCab    G    T      0.5      1        2 
  28  chr28_41110276     HPrz    G    T        1      2        2 
  28  chr28_41110276     ZBoe    G    T        0      0        2 
  28  chr28_41110276     ZGre    G    T        0      0        2 
  28  chr28_41110276     ZHar    G    T        0      0        2 
  28  chr28_41110276   Sample    G    T        0      0        2 
  28  chr28_41110436     AAsi    A    G        0      0        2 
  28  chr28_41110436     AKia    A    G        0      0        2 
  28  chr28_41110436     AOna    A    G        0      0        2 
  28  chr28_41110436     ASom    A    G        0      0        2 
  28  chr28_41110436     HCab    A    G        1      2        2 
  28  chr28_41110436     HPrz    A    G      0.5      1        2 
  28  chr28_41110436     ZBoe    A    G        0      0        2 
  28  chr28_41110436     ZGre    A    G        0      0        2 
  28  chr28_41110436     ZHar    A    G        0      0        2 
  28  chr28_41110436   Sample    A    G        0      0        2 
  28  chr28_41111304     AAsi    C    A        0      0        2 
  28  chr28_41111304     AKia    C    A        0      0        2 
  28  chr28_41111304     AOna    C    A        0      0        2 
  28  chr28_41111304     ASom    C    A        0      0        2 
  28  chr28_41111304     HCab    C    A        0      0        2 
  28  chr28_41111304     HPrz    C    A        0      0        2 
  28  chr28_41111304     ZBoe    C    A        1      2        2 
  28  chr28_41111304     ZGre    C    A        0      0        2 
  28  chr28_41111304     ZHar    C    A        0      0        2 
  28  chr28_41111304   Sample    C    A        0      0        2 
  28  chr28_41121727     AAsi    G    T        0      0        2 
  28  chr28_41121727     AKia    G    T        0      0        2 
  28  chr28_41121727     AOna    G    T        0      0        2 
  28  chr28_41121727     ASom    G    T        0      0        2 
  28  chr28_41121727     HCab    G    T        0      0        2 
  28  chr28_41121727     HPrz    G    T        0      0        2 
  28  chr28_41121727     ZBoe    G    T        0      0        2 
  28  chr28_41121727     ZGre    G    T        1      2        2 
  28  chr28_41121727     ZHar    G    T        0      0        2 
  28  chr28_41121727   Sample    G    T        0      0        2 
  28  chr28_41122050     AAsi    A    G      0.5      1        2 
  28  chr28_41122050     AKia    A    G        0      0        2 
  28  chr28_41122050     AOna    A    G        0      0        2 
  28  chr28_41122050     ASom    A    G        0      0        2 
  28  chr28_41122050     HCab    A    G        0      0        2 
  28  chr28_41122050     HPrz    A    G        0      0        2 
  28  chr28_41122050     ZBoe    A    G        0      0        2 
  28  chr28_41122050     ZGre    A    G        0      0        2 
  28  chr28_41122050     ZHar    A    G        0      0        2 
  28  chr28_41122050   Sample    A    G        0      0        2 
  28  chr28_41129460     AAsi    G    A        0      0        2 
  28  chr28_41129460     AKia    G    A        0      0        2 
  28  chr28_41129460     AOna    G    A        0      0        2 
  28  chr28_41129460     ASom    G    A        0      0        2 
  28  chr28_41129460     HCab    G    A        1      2        2 
  28  chr28_41129460     HPrz    G    A        1      2        2 
  28  chr28_41129460     ZBoe    G    A        0      0        2 
  28  chr28_41129460     ZGre    G    A        0      0        2 
  28  chr28_41129460     ZHar    G    A        0      0        2 
  28  chr28_41129460   Sample    G    A        0      0        2 
  28  chr28_41134356     AAsi    T    A        0      0        2 
  28  chr28_41134356     AKia    T    A        0      0        2 
  28  chr28_41134356     AOna    T    A        0      0        2 
  28  chr28_41134356     ASom    T    A        0      0        2 
  28  chr28_41134356     HCab    T    A        0      0        2 
  28  chr28_41134356     HPrz    T    A        0      0        2 
  28  chr28_41134356     ZBoe    T    A        0      0        2 
  28  chr28_41134356     ZGre    T    A        0      0        2 
  28  chr28_41134356     ZHar    T    A        1      2        2 
  28  chr28_41134356   Sample    T    A        0      0        2 
  28  chr28_41143417     AAsi    T    C        0      0        2 
  28  chr28_41143417     AKia    T    C        0      0        2 
  28  chr28_41143417     AOna    T    C        0      0        2 
  28  chr28_41143417     ASom    T    C        0      0        2 
  28  chr28_41143417     HCab    T    C        1      2        2 
  28  chr28_41143417     HPrz    T    C        1      2        2 
  28  chr28_41143417     ZBoe    T    C        0      0        2 
  28  chr28_41143417     ZGre    T    C        0      0        2 
  28  chr28_41143417     ZHar    T    C        0      0        2 
  28  chr28_41143417   Sample    T    C        0      0        2 
  28  chr28_41144222     AAsi    T    C        0      0        2 
  28  chr28_41144222     AKia    T    C        0      0        2 
  28  chr28_41144222     AOna    T    C        0      0        2 
  28  chr28_41144222     ASom    T    C        1      2        2 
  28  chr28_41144222     HCab    T    C        0      0        2 
  28  chr28_41144222     HPrz    T    C        0      0        2 
  28  chr28_41144222     ZBoe    T    C        0      0        2 
  28  chr28_41144222     ZGre    T    C        0      0        2 
  28  chr28_41144222     ZHar    T    C        0      0        2 
  28  chr28_41144222   Sample    T    C        0      0        2 
  28  chr28_41149880     AAsi    G    A      0.5      1        2 
  28  chr28_41149880     AKia    G    A        0      0        2 
  28  chr28_41149880     AOna    G    A        0      0        2 
  28  chr28_41149880     ASom    G    A        0      0        2 
  28  chr28_41149880     HCab    G    A        0      0        2 
  28  chr28_41149880     HPrz    G    A        0      0        2 
  28  chr28_41149880     ZBoe    G    A        0      0        2 
  28  chr28_41149880     ZGre    G    A        0      0        2 
  28  chr28_41149880     ZHar    G    A        0      0        2 
  28  chr28_41149880   Sample    G    A        1      2        2 
  28  chr28_41150165     AAsi    G    T        0      0        2 
  28  chr28_41150165     AKia    G    T        0      0        2 
  28  chr28_41150165     AOna    G    T        0      0        2 
  28  chr28_41150165     ASom    G    T        0      0        2 
  28  chr28_41150165     HCab    G    T        1      2        2 
  28  chr28_41150165     HPrz    G    T        1      2        2 
  28  chr28_41150165     ZBoe    G    T        0      0        2 
  28  chr28_41150165     ZGre    G    T        0      0        2 
  28  chr28_41150165     ZHar    G    T        0      0        2 
  28  chr28_41150165   Sample    G    T        0      0        2 
  28  chr28_41154309     AAsi    A    G        0      0        2 
  28  chr28_41154309     AKia    A    G        0      0        2 
  28  chr28_41154309     AOna    A    G        1      2        2 
  28  chr28_41154309     ASom    A    G        0      0        2 
  28  chr28_41154309     HCab    A    G        0      0        2 
  28  chr28_41154309     HPrz    A    G        0      0        2 
  28  chr28_41154309     ZBoe    A    G        0      0        2 
  28  chr28_41154309     ZGre    A    G        0      0        2 
  28  chr28_41154309     ZHar    A    G        0      0        2 
  28  chr28_41154309   Sample    A    G        0      0        2 
  28  chr28_41154402     AAsi    T    C        0      0        2 
  28  chr28_41154402     AKia    T    C        0      0        2 
  28  chr28_41154402     AOna    T    C        0      0        2 
  28  chr28_41154402     ASom    T    C        0      0        2 
  28  chr28_41154402     HCab    T    C        0      0        2 
  28  chr28_41154402     HPrz    T    C        0      0        2 
  28  chr28_41154402     ZBoe    T    C        1      2        2 
  28  chr28_41154402     ZGre    T    C        0      0        2 
  28  chr28_41154402     ZHar    T    C        0      0        2 
  28  chr28_41154402   Sample    T    C        0      0        2 
  28  chr28_41156234     AAsi    C    T        0      0        2 
  28  chr28_41156234     AKia    C    T        0      0        2 
  28  chr28_41156234     AOna    C    T        0      0        2 
  28  chr28_41156234     ASom    C    T        0      0        2 
  28  chr28_41156234     HCab    C    T        1      2        2 
  28  chr28_41156234     HPrz    C    T        1      2        2 
  28  chr28_41156234     ZBoe    C    T        0      0        2 
  28  chr28_41156234     ZGre    C    T        0      0        2 
  28  chr28_41156234     ZHar    C    T        0      0        2 
  28  chr28_41156234   Sample    C    T        0      0        2 
  28  chr28_41167069     AAsi    G    A        0      0        2 
  28  chr28_41167069     AKia    G    A        0      0        2 
  28  chr28_41167069     AOna    G    A      0.5      1        2 
  28  chr28_41167069     ASom    G    A        0      0        2 
  28  chr28_41167069     HCab    G    A        0      0        2 
  28  chr28_41167069     HPrz    G    A        0      0        2 
  28  chr28_41167069     ZBoe    G    A        0      0        2 
  28  chr28_41167069     ZGre    G    A        0      0        2 
  28  chr28_41167069     ZHar    G    A        0      0        2 
  28  chr28_41167069   Sample    G    A        0      0        2 
  28  chr28_41171698     AAsi    G    T        1      2        2 
  28  chr28_41171698     AKia    G    T        0      0        2 
  28  chr28_41171698     AOna    G    T        0      0        2 
  28  chr28_41171698     ASom    G    T        1      2        2 
  28  chr28_41171698     HCab    G    T        0      0        2 
  28  chr28_41171698     HPrz    G    T        0      0        2 
  28  chr28_41171698     ZBoe    G    T        0      0        2 
  28  chr28_41171698     ZGre    G    T        0      0        2 
  28  chr28_41171698     ZHar    G    T        0      0        2 
  28  chr28_41171698   Sample    G    T        1      2        2 
  28  chr28_41181499     AAsi    C    A        0      0        2 
  28  chr28_41181499     AKia    C    A        0      0        2 
  28  chr28_41181499     AOna    C    A        0      0        2 
  28  chr28_41181499     ASom    C    A        0      0        2 
  28  chr28_41181499     HCab    C    A        0      0        2 
  28  chr28_41181499     HPrz    C    A        0      0        2 
  28  chr28_41181499     ZBoe    C    A      0.5      1        2 
  28  chr28_41181499     ZGre    C    A        0      0        2 
  28  chr28_41181499     ZHar    C    A        0      0        2 
  28  chr28_41181499   Sample    C    A        0      0        2 
  28  chr28_41186210     AAsi    T    C        0      0        2 
  28  chr28_41186210     AKia    T    C        0      0        2 
  28  chr28_41186210     AOna    T    C        0      0        2 
  28  chr28_41186210     ASom    T    C        0      0        2 
  28  chr28_41186210     HCab    T    C        0      0        2 
  28  chr28_41186210     HPrz    T    C        0      0        2 
  28  chr28_41186210     ZBoe    T    C        0      0        2 
  28  chr28_41186210     ZGre    T    C        0      0        2 
  28  chr28_41186210     ZHar    T    C        1      2        2 
  28  chr28_41186210   Sample    T    C        0      0        2 
  28  chr28_41188755     AAsi    T    C        0      0        2 
  28  chr28_41188755     AKia    T    C        0      0        2 
  28  chr28_41188755     AOna    T    C        0      0        2 
  28  chr28_41188755     ASom    T    C        0      0        2 
  28  chr28_41188755     HCab    T    C        0      0        2 
  28  chr28_41188755     HPrz    T    C        0      0        2 
  28  chr28_41188755     ZBoe    T    C        0      0        2 
  28  chr28_41188755     ZGre    T    C      0.5      1        2 
  28  chr28_41188755     ZHar    T    C        0      0        2 
  28  chr28_41188755   Sample    T    C        0      0        2 
  28  chr28_41188806     AAsi    C    T        0      0        2 
  28  chr28_41188806     AKia    C    T        0      0        2 
  28  chr28_41188806     AOna    C    T        0      0        2 
  28  chr28_41188806     ASom    C    T        0      0        2 
  28  chr28_41188806     HCab    C    T        0      0        2 
  28  chr28_41188806     HPrz    C    T        0      0        2 
  28  chr28_41188806     ZBoe    C    T      0.5      1        2 
  28  chr28_41188806     ZGre    C    T        0      0        2 
  28  chr28_41188806     ZHar    C    T        0      0        2 
  28  chr28_41188806   Sample    C    T        0      0        2 
  28  chr28_41192034     AAsi    G    C        0      0        2 
  28  chr28_41192034     AKia    G    C        0      0        2 
  28  chr28_41192034     AOna    G    C        0      0        2 
  28  chr28_41192034     ASom    G    C        0      0        2 
  28  chr28_41192034     HCab    G    C        1      2        2 
  28  chr28_41192034     HPrz    G    C        1      2        2 
  28  chr28_41192034     ZBoe    G    C        0      0        2 
  28  chr28_41192034     ZGre    G    C        0      0        2 
  28  chr28_41192034     ZHar    G    C        0      0        2 
  28  chr28_41192034   Sample    G    C        0      0        2 
  28  chr28_41193317     AAsi    A    C        0      0        2 
  28  chr28_41193317     AKia    A    C        0      0        2 
  28  chr28_41193317     AOna    A    C        0      0        2 
  28  chr28_41193317     ASom    A    C        0      0        2 
  28  chr28_41193317     HCab    A    C        0      0        2 
  28  chr28_41193317     HPrz    A    C        0      0        2 
  28  chr28_41193317     ZBoe    A    C      0.5      1        2 
  28  chr28_41193317     ZGre    A    C        0      0        2 
  28  chr28_41193317     ZHar    A    C        0      0        2 
  28  chr28_41193317   Sample    A    C        0      0        2 
  28  chr28_41197851     AAsi    G    A        0      0        2 
  28  chr28_41197851     AKia    G    A        0      0        2 
  28  chr28_41197851     AOna    G    A        0      0        2 
  28  chr28_41197851     ASom    G    A        0      0        2 
  28  chr28_41197851     HCab    G    A        0      0        2 
  28  chr28_41197851     HPrz    G    A        0      0        2 
  28  chr28_41197851     ZBoe    G    A      0.5      1        2 
  28  chr28_41197851     ZGre    G    A        0      0        2 
  28  chr28_41197851     ZHar    G    A        0      0        2 
  28  chr28_41197851   Sample    G    A        0      0        2 
  28  chr28_41200516     AAsi    G    A        0      0        2 
  28  chr28_41200516     AKia    G    A        0      0        2 
  28  chr28_41200516     AOna    G    A        0      0        2 
  28  chr28_41200516     ASom    G    A        0      0        2 
  28  chr28_41200516     HCab    G    A      0.5      1        2 
  28  chr28_41200516     HPrz    G    A      0.5      1        2 
  28  chr28_41200516     ZBoe    G    A        0      0        2 
  28  chr28_41200516     ZGre    G    A        0      0        2 
  28  chr28_41200516     ZHar    G    A        0      0        2 
  28  chr28_41200516   Sample    G    A        0      0        2 
  28  chr28_41201082     AAsi    T    C        0      0        2 
  28  chr28_41201082     AKia    T    C        0      0        2 
  28  chr28_41201082     AOna    T    C        0      0        2 
  28  chr28_41201082     ASom    T    C        0      0        2 
  28  chr28_41201082     HCab    T    C        0      0        2 
  28  chr28_41201082     HPrz    T    C        0      0        2 
  28  chr28_41201082     ZBoe    T    C      0.5      1        2 
  28  chr28_41201082     ZGre    T    C        0      0        2 
  28  chr28_41201082     ZHar    T    C        0      0        2 
  28  chr28_41201082   Sample    T    C        0      0        2 
  28  chr28_41206586     AAsi    A    G        0      0        2 
  28  chr28_41206586     AKia    A    G        0      0        2 
  28  chr28_41206586     AOna    A    G        0      0        2 
  28  chr28_41206586     ASom    A    G        0      0        2 
  28  chr28_41206586     HCab    A    G        0      0        2 
  28  chr28_41206586     HPrz    A    G      0.5      1        2 
  28  chr28_41206586     ZBoe    A    G        0      0        2 
  28  chr28_41206586     ZGre    A    G        0      0        2 
  28  chr28_41206586     ZHar    A    G        0      0        2 
  28  chr28_41206586   Sample    A    G        0      0        2 
  28  chr28_41207309     AAsi    G    A        0      0        2 
  28  chr28_41207309     AKia    G    A      0.5      1        2 
  28  chr28_41207309     AOna    G    A        0      0        2 
  28  chr28_41207309     ASom    G    A        0      0        2 
  28  chr28_41207309     HCab    G    A        0      0        2 
  28  chr28_41207309     HPrz    G    A        0      0        2 
  28  chr28_41207309     ZBoe    G    A        0      0        2 
  28  chr28_41207309     ZGre    G    A        0      0        2 
  28  chr28_41207309     ZHar    G    A        0      0        2 
  28  chr28_41207309   Sample    G    A        0      0        2 
  28  chr28_41212234     AAsi    A    G        0      0        2 
  28  chr28_41212234     AKia    A    G        0      0        2 
  28  chr28_41212234     AOna    A    G        0      0        2 
  28  chr28_41212234     ASom    A    G        0      0        2 
  28  chr28_41212234     HCab    A    G        0      0        2 
  28  chr28_41212234     HPrz    A    G      0.5      1        2 
  28  chr28_41212234     ZBoe    A    G        0      0        2 
  28  chr28_41212234     ZGre    A    G        0      0        2 
  28  chr28_41212234     ZHar    A    G        0      0        2 
  28  chr28_41212234   Sample    A    G        0      0        2 
  28  chr28_41216123     AAsi    T    C        0      0        2 
  28  chr28_41216123     AKia    T    C        0      0        2 
  28  chr28_41216123     AOna    T    C        0      0        2 
  28  chr28_41216123     ASom    T    C        0      0        2 
  28  chr28_41216123     HCab    T    C        0      0        2 
  28  chr28_41216123     HPrz    T    C        0      0        2 
  28  chr28_41216123     ZBoe    T    C        0      0        2 
  28  chr28_41216123     ZGre    T    C      0.5      1        2 
  28  chr28_41216123     ZHar    T    C        0      0        2 
  28  chr28_41216123   Sample    T    C        0      0        2 
  28  chr28_41221502     AAsi    T    C        0      0        2 
  28  chr28_41221502     AKia    T    C        0      0        2 
  28  chr28_41221502     AOna    T    C        0      0        2 
  28  chr28_41221502     ASom    T    C        0      0        2 
  28  chr28_41221502     HCab    T    C      0.5      1        2 
  28  chr28_41221502     HPrz    T    C        0      0        2 
  28  chr28_41221502     ZBoe    T    C        0      0        2 
  28  chr28_41221502     ZGre    T    C        0      0        2 
  28  chr28_41221502     ZHar    T    C        0      0        2 
  28  chr28_41221502   Sample    T    C        0      0        2 
  28  chr28_41227265     AAsi    G    C        0      0        2 
  28  chr28_41227265     AKia    G    C        0      0        2 
  28  chr28_41227265     AOna    G    C        0      0        2 
  28  chr28_41227265     ASom    G    C        1      2        2 
  28  chr28_41227265     HCab    G    C        0      0        2 
  28  chr28_41227265     HPrz    G    C        0      0        2 
  28  chr28_41227265     ZBoe    G    C        0      0        2 
  28  chr28_41227265     ZGre    G    C        0      0        2 
  28  chr28_41227265     ZHar    G    C        0      0        2 
  28  chr28_41227265   Sample    G    C        1      2        2 
  28  chr28_41243468     AAsi    G    A        0      0        2 
  28  chr28_41243468     AKia    G    A        0      0        2 
  28  chr28_41243468     AOna    G    A      0.5      1        2 
  28  chr28_41243468     ASom    G    A        0      0        2 
  28  chr28_41243468     HCab    G    A        0      0        2 
  28  chr28_41243468     HPrz    G    A        0      0        2 
  28  chr28_41243468     ZBoe    G    A        0      0        2 
  28  chr28_41243468     ZGre    G    A        0      0        2 
  28  chr28_41243468     ZHar    G    A        0      0        2 
  28  chr28_41243468   Sample    G    A        0      0        2 
  28  chr28_41245759     AAsi    T    A        0      0        2 
  28  chr28_41245759     AKia    T    A        0      0        2 
  28  chr28_41245759     AOna    T    A        0      0        2 
  28  chr28_41245759     ASom    T    A        0      0        2 
  28  chr28_41245759     HCab    T    A      0.5      1        2 
  28  chr28_41245759     HPrz    T    A        1      2        2 
  28  chr28_41245759     ZBoe    T    A        0      0        2 
  28  chr28_41245759     ZGre    T    A        0      0        2 
  28  chr28_41245759     ZHar    T    A        0      0        2 
  28  chr28_41245759   Sample    T    A        0      0        2 
  28  chr28_41253706     AAsi    A    G        0      0        2 
  28  chr28_41253706     AKia    A    G        1      2        2 
  28  chr28_41253706     AOna    A    G        0      0        2 
  28  chr28_41253706     ASom    A    G        0      0        2 
  28  chr28_41253706     HCab    A    G        0      0        2 
  28  chr28_41253706     HPrz    A    G        0      0        2 
  28  chr28_41253706     ZBoe    A    G        0      0        2 
  28  chr28_41253706     ZGre    A    G        1      2        2 
  28  chr28_41253706     ZHar    A    G        0      0        2 
  28  chr28_41253706   Sample    A    G        0      0        2 
  28  chr28_41260434     AAsi    A    G        0      0        2 
  28  chr28_41260434     AKia    A    G        0      0        2 
  28  chr28_41260434     AOna    A    G        0      0        2 
  28  chr28_41260434     ASom    A    G        0      0        2 
  28  chr28_41260434     HCab    A    G        0      0        2 
  28  chr28_41260434     HPrz    A    G        0      0        2 
  28  chr28_41260434     ZBoe    A    G      0.5      1        2 
  28  chr28_41260434     ZGre    A    G        0      0        2 
  28  chr28_41260434     ZHar    A    G        0      0        2 
  28  chr28_41260434   Sample    A    G        0      0        2 
  28  chr28_41266669     AAsi    C    T        0      0        2 
  28  chr28_41266669     AKia    C    T        0      0        2 
  28  chr28_41266669     AOna    C    T        0      0        2 
  28  chr28_41266669     ASom    C    T        0      0        2 
  28  chr28_41266669     HCab    C    T        1      2        2 
  28  chr28_41266669     HPrz    C    T        1      2        2 
  28  chr28_41266669     ZBoe    C    T        0      0        2 
  28  chr28_41266669     ZGre    C    T        0      0        2 
  28  chr28_41266669     ZHar    C    T        0      0        2 
  28  chr28_41266669   Sample    C    T        0      0        2 
  28  chr28_41269326     AAsi    C    T        0      0        2 
  28  chr28_41269326     AKia    C    T        1      2        2 
  28  chr28_41269326     AOna    C    T      0.5      1        2 
  28  chr28_41269326     ASom    C    T        0      0        2 
  28  chr28_41269326     HCab    C    T        0      0        2 
  28  chr28_41269326     HPrz    C    T        0      0        2 
  28  chr28_41269326     ZBoe    C    T        0      0        2 
  28  chr28_41269326     ZGre    C    T        0      0        2 
  28  chr28_41269326     ZHar    C    T        0      0        2 
  28  chr28_41269326   Sample    C    T        0      0        2 
  28  chr28_41269561     AAsi    A    G        0      0        2 
  28  chr28_41269561     AKia    A    G        1      2        2 
  28  chr28_41269561     AOna    A    G        0      0        2 
  28  chr28_41269561     ASom    A    G        0      0        2 
  28  chr28_41269561     HCab    A    G        0      0        2 
  28  chr28_41269561     HPrz    A    G        0      0        2 
  28  chr28_41269561     ZBoe    A    G        0      0        2 
  28  chr28_41269561     ZGre    A    G        0      0        2 
  28  chr28_41269561     ZHar    A    G        0      0        2 
  28  chr28_41269561   Sample    A    G        0      0        2 
  28  chr28_41274723     AAsi    G    A        0      0        2 
  28  chr28_41274723     AKia    G    A        0      0        2 
  28  chr28_41274723     AOna    G    A        0      0        2 
  28  chr28_41274723     ASom    G    A        0      0        2 
  28  chr28_41274723     HCab    G    A        1      2        2 
  28  chr28_41274723     HPrz    G    A        1      2        2 
  28  chr28_41274723     ZBoe    G    A        0      0        2 
  28  chr28_41274723     ZGre    G    A        0      0        2 
  28  chr28_41274723     ZHar    G    A        0      0        2 
  28  chr28_41274723   Sample    G    A        0      0        2 
  28  chr28_41278607     AAsi    G    C        0      0        2 
  28  chr28_41278607     AKia    G    C        0      0        2 
  28  chr28_41278607     AOna    G    C        0      0        2 
  28  chr28_41278607     ASom    G    C        0      0        2 
  28  chr28_41278607     HCab    G    C      0.5      1        2 
  28  chr28_41278607     HPrz    G    C        0      0        2 
  28  chr28_41278607     ZBoe    G    C        0      0        2 
  28  chr28_41278607     ZGre    G    C        0      0        2 
  28  chr28_41278607     ZHar    G    C        0      0        2 
  28  chr28_41278607   Sample    G    C        0      0        2 
  28  chr28_41279964     AAsi    T    C        1      2        2 
  28  chr28_41279964     AKia    T    C        0      0        2 
  28  chr28_41279964     AOna    T    C        0      0        2 
  28  chr28_41279964     ASom    T    C        1      2        2 
  28  chr28_41279964     HCab    T    C        0      0        2 
  28  chr28_41279964     HPrz    T    C        0      0        2 
  28  chr28_41279964     ZBoe    T    C        0      0        2 
  28  chr28_41279964     ZGre    T    C        0      0        2 
  28  chr28_41279964     ZHar    T    C        0      0        2 
  28  chr28_41279964   Sample    T    C        1      2        2 
  28  chr28_41285088     AAsi    T    A        0      0        2 
  28  chr28_41285088     AKia    T    A        0      0        2 
  28  chr28_41285088     AOna    T    A        0      0        2 
  28  chr28_41285088     ASom    T    A        0      0        2 
  28  chr28_41285088     HCab    T    A        1      2        2 
  28  chr28_41285088     HPrz    T    A        1      2        2 
  28  chr28_41285088     ZBoe    T    A        0      0        2 
  28  chr28_41285088     ZGre    T    A        0      0        2 
  28  chr28_41285088     ZHar    T    A        0      0        2 
  28  chr28_41285088   Sample    T    A        0      0        2 
  28  chr28_41289909     AAsi    G    A        0      0        2 
  28  chr28_41289909     AKia    G    A        0      0        2 
  28  chr28_41289909     AOna    G    A        0      0        2 
  28  chr28_41289909     ASom    G    A        0      0        2 
  28  chr28_41289909     HCab    G    A        1      2        2 
  28  chr28_41289909     HPrz    G    A        1      2        2 
  28  chr28_41289909     ZBoe    G    A        0      0        2 
  28  chr28_41289909     ZGre    G    A        0      0        2 
  28  chr28_41289909     ZHar    G    A        0      0        2 
  28  chr28_41289909   Sample    G    A        0      0        2 
  28  chr28_41290800     AAsi    C    T        0      0        2 
  28  chr28_41290800     AKia    C    T        0      0        2 
  28  chr28_41290800     AOna    C    T        0      0        2 
  28  chr28_41290800     ASom    C    T        0      0        2 
  28  chr28_41290800     HCab    C    T        0      0        2 
  28  chr28_41290800     HPrz    C    T        0      0        2 
  28  chr28_41290800     ZBoe    C    T        1      2        2 
  28  chr28_41290800     ZGre    C    T        0      0        2 
  28  chr28_41290800     ZHar    C    T        0      0        2 
  28  chr28_41290800   Sample    C    T        0      0        2 
  28  chr28_41297743     AAsi    A    G        0      0        2 
  28  chr28_41297743     AKia    A    G        0      0        2 
  28  chr28_41297743     AOna    A    G        0      0        2 
  28  chr28_41297743     ASom    A    G        0      0        2 
  28  chr28_41297743     HCab    A    G        1      2        2 
  28  chr28_41297743     HPrz    A    G        1      2        2 
  28  chr28_41297743     ZBoe    A    G        0      0        2 
  28  chr28_41297743     ZGre    A    G        0      0        2 
  28  chr28_41297743     ZHar    A    G        0      0        2 
  28  chr28_41297743   Sample    A    G        0      0        2 
  28  chr28_41297876     AAsi    T    C      0.5      1        2 
  28  chr28_41297876     AKia    T    C        0      0        2 
  28  chr28_41297876     AOna    T    C        0      0        2 
  28  chr28_41297876     ASom    T    C        0      0        2 
  28  chr28_41297876     HCab    T    C        0      0        2 
  28  chr28_41297876     HPrz    T    C        0      0        2 
  28  chr28_41297876     ZBoe    T    C        0      0        2 
  28  chr28_41297876     ZGre    T    C        0      0        2 
  28  chr28_41297876     ZHar    T    C        0      0        2 
  28  chr28_41297876   Sample    T    C        0      0        2 
  28  chr28_41305706     AAsi    C    T        0      0        2 
  28  chr28_41305706     AKia    C    T        0      0        2 
  28  chr28_41305706     AOna    C    T        0      0        2 
  28  chr28_41305706     ASom    C    T        0      0        2 
  28  chr28_41305706     HCab    C    T        1      2        2 
  28  chr28_41305706     HPrz    C    T        1      2        2 
  28  chr28_41305706     ZBoe    C    T        0      0        2 
  28  chr28_41305706     ZGre    C    T        0      0        2 
  28  chr28_41305706     ZHar    C    T        0      0        2 
  28  chr28_41305706   Sample    C    T        0      0        2 
  28  chr28_41316568     AAsi    G    A        0      0        2 
  28  chr28_41316568     AKia    G    A        0      0        2 
  28  chr28_41316568     AOna    G    A        0      0        2 
  28  chr28_41316568     ASom    G    A        0      0        2 
  28  chr28_41316568     HCab    G    A        1      2        2 
  28  chr28_41316568     HPrz    G    A        1      2        2 
  28  chr28_41316568     ZBoe    G    A        0      0        2 
  28  chr28_41316568     ZGre    G    A        0      0        2 
  28  chr28_41316568     ZHar    G    A        0      0        2 
  28  chr28_41316568   Sample    G    A        0      0        2 
  28  chr28_41316741     AAsi    A    G        0      0        2 
  28  chr28_41316741     AKia    A    G        0      0        2 
  28  chr28_41316741     AOna    A    G        0      0        2 
  28  chr28_41316741     ASom    A    G        0      0        2 
  28  chr28_41316741     HCab    A    G        0      0        2 
  28  chr28_41316741     HPrz    A    G      0.5      1        2 
  28  chr28_41316741     ZBoe    A    G        0      0        2 
  28  chr28_41316741     ZGre    A    G        0      0        2 
  28  chr28_41316741     ZHar    A    G        0      0        2 
  28  chr28_41316741   Sample    A    G        0      0        2 
  28  chr28_41344334     AAsi    T    C        0      0        2 
  28  chr28_41344334     AKia    T    C        0      0        2 
  28  chr28_41344334     AOna    T    C        0      0        2 
  28  chr28_41344334     ASom    T    C        0      0        2 
  28  chr28_41344334     HCab    T    C        1      2        2 
  28  chr28_41344334     HPrz    T    C        1      2        2 
  28  chr28_41344334     ZBoe    T    C        0      0        2 
  28  chr28_41344334     ZGre    T    C        0      0        2 
  28  chr28_41344334     ZHar    T    C        1      2        2 
  28  chr28_41344334   Sample    T    C        1      2        2 
  28  chr28_41344631     AAsi    T    C        0      0        2 
  28  chr28_41344631     AKia    T    C        1      2        2 
  28  chr28_41344631     AOna    T    C      0.5      1        2 
  28  chr28_41344631     ASom    T    C        0      0        2 
  28  chr28_41344631     HCab    T    C        0      0        2 
  28  chr28_41344631     HPrz    T    C        0      0        2 
  28  chr28_41344631     ZBoe    T    C        0      0        2 
  28  chr28_41344631     ZGre    T    C        0      0        2 
  28  chr28_41344631     ZHar    T    C        0      0        2 
  28  chr28_41344631   Sample    T    C        0      0        2 
  28  chr28_41349021     AAsi    C    A        1      2        2 
  28  chr28_41349021     AKia    C    A        0      0        2 
  28  chr28_41349021     AOna    C    A        0      0        2 
  28  chr28_41349021     ASom    C    A        1      2        2 
  28  chr28_41349021     HCab    C    A        0      0        2 
  28  chr28_41349021     HPrz    C    A        0      0        2 
  28  chr28_41349021     ZBoe    C    A        0      0        2 
  28  chr28_41349021     ZGre    C    A        0      0        2 
  28  chr28_41349021     ZHar    C    A        0      0        2 
  28  chr28_41349021   Sample    C    A        1      2        2 
  28  chr28_41355956     AAsi    G    T        0      0        2 
  28  chr28_41355956     AKia    G    T        0      0        2 
  28  chr28_41355956     AOna    G    T        0      0        2 
  28  chr28_41355956     ASom    G    T        0      0        2 
  28  chr28_41355956     HCab    G    T        0      0        2 
  28  chr28_41355956     HPrz    G    T        0      0        2 
  28  chr28_41355956     ZBoe    G    T        1      2        2 
  28  chr28_41355956     ZGre    G    T        0      0        2 
  28  chr28_41355956     ZHar    G    T        0      0        2 
  28  chr28_41355956   Sample    G    T        0      0        2 
  28  chr28_41376015     AAsi    C    G        0      0        2 
  28  chr28_41376015     AKia    C    G        0      0        2 
  28  chr28_41376015     AOna    C    G        0      0        2 
  28  chr28_41376015     ASom    C    G        0      0        2 
  28  chr28_41376015     HCab    C    G        0      0        2 
  28  chr28_41376015     HPrz    C    G        0      0        2 
  28  chr28_41376015     ZBoe    C    G        1      2        2 
  28  chr28_41376015     ZGre    C    G        1      2        2 
  28  chr28_41376015     ZHar    C    G        1      2        2 
  28  chr28_41376015   Sample    C    G        0      0        2 
  28  chr28_41380293     AAsi    G    C        0      0        2 
  28  chr28_41380293     AKia    G    C        0      0        2 
  28  chr28_41380293     AOna    G    C        0      0        2 
  28  chr28_41380293     ASom    G    C        0      0        2 
  28  chr28_41380293     HCab    G    C        0      0        2 
  28  chr28_41380293     HPrz    G    C        0      0        2 
  28  chr28_41380293     ZBoe    G    C        0      0        2 
  28  chr28_41380293     ZGre    G    C        0      0        2 
  28  chr28_41380293     ZHar    G    C        1      2        2 
  28  chr28_41380293   Sample    G    C        0      0        2 
  28  chr28_41380955     AAsi    C    T      0.5      1        2 
  28  chr28_41380955     AKia    C    T        0      0        2 
  28  chr28_41380955     AOna    C    T        0      0        2 
  28  chr28_41380955     ASom    C    T        0      0        2 
  28  chr28_41380955     HCab    C    T        0      0        2 
  28  chr28_41380955     HPrz    C    T        0      0        2 
  28  chr28_41380955     ZBoe    C    T        0      0        2 
  28  chr28_41380955     ZGre    C    T        0      0        2 
  28  chr28_41380955     ZHar    C    T        0      0        2 
  28  chr28_41380955   Sample    C    T        0      0        2 
  28  chr28_41383561     AAsi    A    G        0      0        2 
  28  chr28_41383561     AKia    A    G        0      0        2 
  28  chr28_41383561     AOna    A    G        0      0        2 
  28  chr28_41383561     ASom    A    G        0      0        2 
  28  chr28_41383561     HCab    A    G        1      2        2 
  28  chr28_41383561     HPrz    A    G        1      2        2 
  28  chr28_41383561     ZBoe    A    G        0      0        2 
  28  chr28_41383561     ZGre    A    G        0      0        2 
  28  chr28_41383561     ZHar    A    G        0      0        2 
  28  chr28_41383561   Sample    A    G        0      0        2 
  28  chr28_41384113     AAsi    T    C        0      0        2 
  28  chr28_41384113     AKia    T    C        0      0        2 
  28  chr28_41384113     AOna    T    C        0      0        2 
  28  chr28_41384113     ASom    T    C        0      0        2 
  28  chr28_41384113     HCab    T    C        0      0        2 
  28  chr28_41384113     HPrz    T    C        0      0        2 
  28  chr28_41384113     ZBoe    T    C        0      0        2 
  28  chr28_41384113     ZGre    T    C        0      0        2 
  28  chr28_41384113     ZHar    T    C        1      2        2 
  28  chr28_41384113   Sample    T    C        0      0        2 
  28  chr28_41395552     AAsi    T    C        0      0        2 
  28  chr28_41395552     AKia    T    C        0      0        2 
  28  chr28_41395552     AOna    T    C        0      0        2 
  28  chr28_41395552     ASom    T    C        0      0        2 
  28  chr28_41395552     HCab    T    C        0      0        2 
  28  chr28_41395552     HPrz    T    C        0      0        2 
  28  chr28_41395552     ZBoe    T    C        0      0        2 
  28  chr28_41395552     ZGre    T    C        0      0        2 
  28  chr28_41395552     ZHar    T    C        1      2        2 
  28  chr28_41395552   Sample    T    C        0      0        2 
  28  chr28_41396246     AAsi    T    C        1      2        2 
  28  chr28_41396246     AKia    T    C        0      0        2 
  28  chr28_41396246     AOna    T    C        0      0        2 
  28  chr28_41396246     ASom    T    C        1      2        2 
  28  chr28_41396246     HCab    T    C        0      0        2 
  28  chr28_41396246     HPrz    T    C        0      0        2 
  28  chr28_41396246     ZBoe    T    C        0      0        2 
  28  chr28_41396246     ZGre    T    C        0      0        2 
  28  chr28_41396246     ZHar    T    C        0      0        2 
  28  chr28_41396246   Sample    T    C        1      2        2 
  28  chr28_41396883     AAsi    T    A        0      0        2 
  28  chr28_41396883     AKia    T    A        0      0        2 
  28  chr28_41396883     AOna    T    A        0      0        2 
  28  chr28_41396883     ASom    T    A        0      0        2 
  28  chr28_41396883     HCab    T    A        0      0        2 
  28  chr28_41396883     HPrz    T    A        0      0        2 
  28  chr28_41396883     ZBoe    T    A        1      2        2 
  28  chr28_41396883     ZGre    T    A        0      0        2 
  28  chr28_41396883     ZHar    T    A        1      2        2 
  28  chr28_41396883   Sample    T    A        0      0        2 
  28  chr28_41398042     AAsi    A    C        0      0        2 
  28  chr28_41398042     AKia    A    C        0      0        2 
  28  chr28_41398042     AOna    A    C        0      0        2 
  28  chr28_41398042     ASom    A    C        0      0        2 
  28  chr28_41398042     HCab    A    C        0      0        2 
  28  chr28_41398042     HPrz    A    C      0.5      1        2 
  28  chr28_41398042     ZBoe    A    C        0      0        2 
  28  chr28_41398042     ZGre    A    C        0      0        2 
  28  chr28_41398042     ZHar    A    C        0      0        2 
  28  chr28_41398042   Sample    A    C        0      0        2 
  28  chr28_41401182     AAsi    G    A        0      0        2 
  28  chr28_41401182     AKia    G    A        0      0        2 
  28  chr28_41401182     AOna    G    A        0      0        2 
  28  chr28_41401182     ASom    G    A        0      0        2 
  28  chr28_41401182     HCab    G    A        0      0        2 
  28  chr28_41401182     HPrz    G    A        0      0        2 
  28  chr28_41401182     ZBoe    G    A      0.5      1        2 
  28  chr28_41401182     ZGre    G    A        0      0        2 
  28  chr28_41401182     ZHar    G    A        0      0        2 
  28  chr28_41401182   Sample    G    A        0      0        2 
  28  chr28_41404600     AAsi    A    G        0      0        2 
  28  chr28_41404600     AKia    A    G        0      0        2 
  28  chr28_41404600     AOna    A    G        0      0        2 
  28  chr28_41404600     ASom    A    G        0      0        2 
  28  chr28_41404600     HCab    A    G        1      2        2 
  28  chr28_41404600     HPrz    A    G        1      2        2 
  28  chr28_41404600     ZBoe    A    G        0      0        2 
  28  chr28_41404600     ZGre    A    G        0      0        2 
  28  chr28_41404600     ZHar    A    G        0      0        2 
  28  chr28_41404600   Sample    A    G        0      0        2 
  28  chr28_41411140     AAsi    T    C        0      0        2 
  28  chr28_41411140     AKia    T    C        0      0        2 
  28  chr28_41411140     AOna    T    C      0.5      1        2 
  28  chr28_41411140     ASom    T    C        0      0        2 
  28  chr28_41411140     HCab    T    C        0      0        2 
  28  chr28_41411140     HPrz    T    C        0      0        2 
  28  chr28_41411140     ZBoe    T    C        0      0        2 
  28  chr28_41411140     ZGre    T    C        0      0        2 
  28  chr28_41411140     ZHar    T    C        0      0        2 
  28  chr28_41411140   Sample    T    C        0      0        2 
  28  chr28_41415170     AAsi    C    T        0      0        2 
  28  chr28_41415170     AKia    C    T        0      0        2 
  28  chr28_41415170     AOna    C    T        0      0        2 
  28  chr28_41415170     ASom    C    T        0      0        2 
  28  chr28_41415170     HCab    C    T        0      0        2 
  28  chr28_41415170     HPrz    C    T        0      0        2 
  28  chr28_41415170     ZBoe    C    T        0      0        2 
  28  chr28_41415170     ZGre    C    T      0.5      1        2 
  28  chr28_41415170     ZHar    C    T        0      0        2 
  28  chr28_41415170   Sample    C    T        0      0        2 
  28  chr28_41416060     AAsi    A    T        0      0        2 
  28  chr28_41416060     AKia    A    T        0      0        2 
  28  chr28_41416060     AOna    A    T        0      0        2 
  28  chr28_41416060     ASom    A    T        0      0        2 
  28  chr28_41416060     HCab    A    T        0      0        2 
  28  chr28_41416060     HPrz    A    T        0      0        2 
  28  chr28_41416060     ZBoe    A    T      0.5      1        2 
  28  chr28_41416060     ZGre    A    T        0      0        2 
  28  chr28_41416060     ZHar    A    T        0      0        2 
  28  chr28_41416060   Sample    A    T        0      0        2 
  28  chr28_41418818     AAsi    T    A        0      0        2 
  28  chr28_41418818     AKia    T    A        0      0        2 
  28  chr28_41418818     AOna    T    A        0      0        2 
  28  chr28_41418818     ASom    T    A        0      0        2 
  28  chr28_41418818     HCab    T    A        0      0        2 
  28  chr28_41418818     HPrz    T    A        0      0        2 
  28  chr28_41418818     ZBoe    T    A      0.5      1        2 
  28  chr28_41418818     ZGre    T    A        0      0        2 
  28  chr28_41418818     ZHar    T    A        0      0        2 
  28  chr28_41418818   Sample    T    A        0      0        2 
  28  chr28_41424005     AAsi    C    T        0      0        2 
  28  chr28_41424005     AKia    C    T        0      0        2 
  28  chr28_41424005     AOna    C    T        0      0        2 
  28  chr28_41424005     ASom    C    T        0      0        2 
  28  chr28_41424005     HCab    C    T        1      2        2 
  28  chr28_41424005     HPrz    C    T        1      2        2 
  28  chr28_41424005     ZBoe    C    T        0      0        2 
  28  chr28_41424005     ZGre    C    T        0      0        2 
  28  chr28_41424005     ZHar    C    T        0      0        2 
  28  chr28_41424005   Sample    C    T        0      0        2 
  28  chr28_41426543     AAsi    C    T        0      0        2 
  28  chr28_41426543     AKia    C    T      0.5      1        2 
  28  chr28_41426543     AOna    C    T        0      0        2 
  28  chr28_41426543     ASom    C    T        0      0        2 
  28  chr28_41426543     HCab    C    T        0      0        2 
  28  chr28_41426543     HPrz    C    T        0      0        2 
  28  chr28_41426543     ZBoe    C    T        0      0        2 
  28  chr28_41426543     ZGre    C    T        0      0        2 
  28  chr28_41426543     ZHar    C    T        0      0        2 
  28  chr28_41426543   Sample    C    T        0      0        2 
  28  chr28_41435689     AAsi    A    G        0      0        2 
  28  chr28_41435689     AKia    A    G        1      2        2 
  28  chr28_41435689     AOna    A    G      0.5      1        2 
  28  chr28_41435689     ASom    A    G        0      0        2 
  28  chr28_41435689     HCab    A    G        0      0        2 
  28  chr28_41435689     HPrz    A    G        0      0        2 
  28  chr28_41435689     ZBoe    A    G        0      0        2 
  28  chr28_41435689     ZGre    A    G        0      0        2 
  28  chr28_41435689     ZHar    A    G        0      0        2 
  28  chr28_41435689   Sample    A    G        0      0        2 
  28  chr28_41439690     AAsi    T    G        0      0        2 
  28  chr28_41439690     AKia    T    G        0      0        2 
  28  chr28_41439690     AOna    T    G        0      0        2 
  28  chr28_41439690     ASom    T    G        0      0        2 
  28  chr28_41439690     HCab    T    G        1      2        2 
  28  chr28_41439690     HPrz    T    G        1      2        2 
  28  chr28_41439690     ZBoe    T    G        0      0        2 
  28  chr28_41439690     ZGre    T    G        0      0        2 
  28  chr28_41439690     ZHar    T    G        0      0        2 
  28  chr28_41439690   Sample    T    G        0      0        2 
  28  chr28_41439754     AAsi    T    C        0      0        2 
  28  chr28_41439754     AKia    T    C        0      0        2 
  28  chr28_41439754     AOna    T    C        0      0        2 
  28  chr28_41439754     ASom    T    C        0      0        2 
  28  chr28_41439754     HCab    T    C        1      2        2 
  28  chr28_41439754     HPrz    T    C      0.5      1        2 
  28  chr28_41439754     ZBoe    T    C        0      0        2 
  28  chr28_41439754     ZGre    T    C        0      0        2 
  28  chr28_41439754     ZHar    T    C        0      0        2 
  28  chr28_41439754   Sample    T    C        0      0        2 
  28  chr28_41441499     AAsi    A    C        0      0        2 
  28  chr28_41441499     AKia    A    C        0      0        2 
  28  chr28_41441499     AOna    A    C        0      0        2 
  28  chr28_41441499     ASom    A    C        0      0        2 
  28  chr28_41441499     HCab    A    C        1      2        2 
  28  chr28_41441499     HPrz    A    C        1      2        2 
  28  chr28_41441499     ZBoe    A    C        0      0        2 
  28  chr28_41441499     ZGre    A    C        0      0        2 
  28  chr28_41441499     ZHar    A    C        0      0        2 
  28  chr28_41441499   Sample    A    C        0      0        2 
  28  chr28_41441584     AAsi    T    C        0      0        2 
  28  chr28_41441584     AKia    T    C        0      0        2 
  28  chr28_41441584     AOna    T    C        0      0        2 
  28  chr28_41441584     ASom    T    C        0      0        2 
  28  chr28_41441584     HCab    T    C        1      2        2 
  28  chr28_41441584     HPrz    T    C        1      2        2 
  28  chr28_41441584     ZBoe    T    C        0      0        2 
  28  chr28_41441584     ZGre    T    C        0      0        2 
  28  chr28_41441584     ZHar    T    C        0      0        2 
  28  chr28_41441584   Sample    T    C        0      0        2 
  28  chr28_41456600     AAsi    G    C        0      0        2 
  28  chr28_41456600     AKia    G    C        0      0        2 
  28  chr28_41456600     AOna    G    C        0      0        2 
  28  chr28_41456600     ASom    G    C        0      0        2 
  28  chr28_41456600     HCab    G    C      0.5      1        2 
  28  chr28_41456600     HPrz    G    C        0      0        2 
  28  chr28_41456600     ZBoe    G    C        0      0        2 
  28  chr28_41456600     ZGre    G    C        0      0        2 
  28  chr28_41456600     ZHar    G    C        0      0        2 
  28  chr28_41456600   Sample    G    C        0      0        2 
  28  chr28_41458683     AAsi    C    A        0      0        2 
  28  chr28_41458683     AKia    C    A        0      0        2 
  28  chr28_41458683     AOna    C    A        0      0        2 
  28  chr28_41458683     ASom    C    A        0      0        2 
  28  chr28_41458683     HCab    C    A        0      0        2 
  28  chr28_41458683     HPrz    C    A        0      0        2 
  28  chr28_41458683     ZBoe    C    A        1      2        2 
  28  chr28_41458683     ZGre    C    A        1      2        2 
  28  chr28_41458683     ZHar    C    A        1      2        2 
  28  chr28_41458683   Sample    C    A        0      0        2 
  28  chr28_41464576     AAsi    T    C        0      0        2 
  28  chr28_41464576     AKia    T    C        0      0        2 
  28  chr28_41464576     AOna    T    C        0      0        2 
  28  chr28_41464576     ASom    T    C        0      0        2 
  28  chr28_41464576     HCab    T    C      0.5      1        2 
  28  chr28_41464576     HPrz    T    C        0      0        2 
  28  chr28_41464576     ZBoe    T    C        0      0        2 
  28  chr28_41464576     ZGre    T    C        0      0        2 
  28  chr28_41464576     ZHar    T    C        0      0        2 
  28  chr28_41464576   Sample    T    C        0      0        2 
  28  chr28_41467033     AAsi    G    C        0      0        2 
  28  chr28_41467033     AKia    G    C        0      0        2 
  28  chr28_41467033     AOna    G    C        0      0        2 
  28  chr28_41467033     ASom    G    C        0      0        2 
  28  chr28_41467033     HCab    G    C        1      2        2 
  28  chr28_41467033     HPrz    G    C        1      2        2 
  28  chr28_41467033     ZBoe    G    C        0      0        2 
  28  chr28_41467033     ZGre    G    C        0      0        2 
  28  chr28_41467033     ZHar    G    C        0      0        2 
  28  chr28_41467033   Sample    G    C        0      0        2 
  28  chr28_41475047     AAsi    A    G        0      0        2 
  28  chr28_41475047     AKia    A    G        0      0        2 
  28  chr28_41475047     AOna    A    G        0      0        2 
  28  chr28_41475047     ASom    A    G        0      0        2 
  28  chr28_41475047     HCab    A    G        0      0        2 
  28  chr28_41475047     HPrz    A    G        0      0        2 
  28  chr28_41475047     ZBoe    A    G        0      0        2 
  28  chr28_41475047     ZGre    A    G        0      0        2 
  28  chr28_41475047     ZHar    A    G      0.5      1        2 
  28  chr28_41475047   Sample    A    G        0      0        2 
  28  chr28_41481425     AAsi    A    G        0      0        2 
  28  chr28_41481425     AKia    A    G        0      0        2 
  28  chr28_41481425     AOna    A    G        0      0        2 
  28  chr28_41481425     ASom    A    G        0      0        2 
  28  chr28_41481425     HCab    A    G        0      0        2 
  28  chr28_41481425     HPrz    A    G        0      0        2 
  28  chr28_41481425     ZBoe    A    G        0      0        2 
  28  chr28_41481425     ZGre    A    G        0      0        2 
  28  chr28_41481425     ZHar    A    G        1      2        2 
  28  chr28_41481425   Sample    A    G        0      0        2 
  28  chr28_41493002     AAsi    A    G        0      0        2 
  28  chr28_41493002     AKia    A    G        0      0        2 
  28  chr28_41493002     AOna    A    G        0      0        2 
  28  chr28_41493002     ASom    A    G        0      0        2 
  28  chr28_41493002     HCab    A    G        0      0        2 
  28  chr28_41493002     HPrz    A    G        0      0        2 
  28  chr28_41493002     ZBoe    A    G        0      0        2 
  28  chr28_41493002     ZGre    A    G        0      0        2 
  28  chr28_41493002     ZHar    A    G        1      2        2 
  28  chr28_41493002   Sample    A    G        0      0        2 
  28  chr28_41493077     AAsi    A    G        1      2        2 
  28  chr28_41493077     AKia    A    G        0      0        2 
  28  chr28_41493077     AOna    A    G        0      0        2 
  28  chr28_41493077     ASom    A    G        0      0        2 
  28  chr28_41493077     HCab    A    G        0      0        2 
  28  chr28_41493077     HPrz    A    G        0      0        2 
  28  chr28_41493077     ZBoe    A    G        0      0        2 
  28  chr28_41493077     ZGre    A    G        0      0        2 
  28  chr28_41493077     ZHar    A    G        0      0        2 
  28  chr28_41493077   Sample    A    G        1      2        2 
  28  chr28_41494230     AAsi    T    C        0      0        2 
  28  chr28_41494230     AKia    T    C        0      0        2 
  28  chr28_41494230     AOna    T    C        0      0        2 
  28  chr28_41494230     ASom    T    C        0      0        2 
  28  chr28_41494230     HCab    T    C        0      0        2 
  28  chr28_41494230     HPrz    T    C        0      0        2 
  28  chr28_41494230     ZBoe    T    C        1      2        2 
  28  chr28_41494230     ZGre    T    C        0      0        2 
  28  chr28_41494230     ZHar    T    C        0      0        2 
  28  chr28_41494230   Sample    T    C        0      0        2 
  28  chr28_41502375     AAsi    A    G      0.5      1        2 
  28  chr28_41502375     AKia    A    G        0      0        2 
  28  chr28_41502375     AOna    A    G        0      0        2 
  28  chr28_41502375     ASom    A    G        1      2        2 
  28  chr28_41502375     HCab    A    G        0      0        2 
  28  chr28_41502375     HPrz    A    G        0      0        2 
  28  chr28_41502375     ZBoe    A    G        0      0        2 
  28  chr28_41502375     ZGre    A    G        0      0        2 
  28  chr28_41502375     ZHar    A    G        0      0        2 
  28  chr28_41502375   Sample    A    G        0      0        2 
  28  chr28_41502619     AAsi    A    G        0      0        2 
  28  chr28_41502619     AKia    A    G        0      0        2 
  28  chr28_41502619     AOna    A    G        0      0        2 
  28  chr28_41502619     ASom    A    G        0      0        2 
  28  chr28_41502619     HCab    A    G        1      2        2 
  28  chr28_41502619     HPrz    A    G        1      2        2 
  28  chr28_41502619     ZBoe    A    G        0      0        2 
  28  chr28_41502619     ZGre    A    G        0      0        2 
  28  chr28_41502619     ZHar    A    G        0      0        2 
  28  chr28_41502619   Sample    A    G        0      0        2 
  28  chr28_41505291     AAsi    A    G        0      0        2 
  28  chr28_41505291     AKia    A    G        0      0        2 
  28  chr28_41505291     AOna    A    G        0      0        2 
  28  chr28_41505291     ASom    A    G        0      0        2 
  28  chr28_41505291     HCab    A    G        0      0        2 
  28  chr28_41505291     HPrz    A    G        0      0        2 
  28  chr28_41505291     ZBoe    A    G      0.5      1        2 
  28  chr28_41505291     ZGre    A    G        0      0        2 
  28  chr28_41505291     ZHar    A    G        0      0        2 
  28  chr28_41505291   Sample    A    G        0      0        2 
  28  chr28_41507882     AAsi    C    T        0      0        2 
  28  chr28_41507882     AKia    C    T        0      0        2 
  28  chr28_41507882     AOna    C    T        0      0        2 
  28  chr28_41507882     ASom    C    T        0      0        2 
  28  chr28_41507882     HCab    C    T        0      0        2 
  28  chr28_41507882     HPrz    C    T      0.5      1        2 
  28  chr28_41507882     ZBoe    C    T        0      0        2 
  28  chr28_41507882     ZGre    C    T        0      0        2 
  28  chr28_41507882     ZHar    C    T        0      0        2 
  28  chr28_41507882   Sample    C    T        0      0        2 
  28  chr28_41514028     AAsi    A    G        0      0        2 
  28  chr28_41514028     AKia    A    G        0      0        2 
  28  chr28_41514028     AOna    A    G        0      0        2 
  28  chr28_41514028     ASom    A    G        0      0        2 
  28  chr28_41514028     HCab    A    G        0      0        2 
  28  chr28_41514028     HPrz    A    G        0      0        2 
  28  chr28_41514028     ZBoe    A    G        0      0        2 
  28  chr28_41514028     ZGre    A    G      0.5      1        2 
  28  chr28_41514028     ZHar    A    G        0      0        2 
  28  chr28_41514028   Sample    A    G        0      0        2 
  28  chr28_41514667     AAsi    T    C        0      0        2 
  28  chr28_41514667     AKia    T    C        1      2        2 
  28  chr28_41514667     AOna    T    C      0.5      1        2 
  28  chr28_41514667     ASom    T    C        0      0        2 
  28  chr28_41514667     HCab    T    C        0      0        2 
  28  chr28_41514667     HPrz    T    C        0      0        2 
  28  chr28_41514667     ZBoe    T    C        0      0        2 
  28  chr28_41514667     ZGre    T    C        0      0        2 
  28  chr28_41514667     ZHar    T    C        0      0        2 
  28  chr28_41514667   Sample    T    C        0      0        2 
  28  chr28_41515029     AAsi    A    G        0      0        2 
  28  chr28_41515029     AKia    A    G        0      0        2 
  28  chr28_41515029     AOna    A    G        0      0        2 
  28  chr28_41515029     ASom    A    G        1      2        2 
  28  chr28_41515029     HCab    A    G        0      0        2 
  28  chr28_41515029     HPrz    A    G        0      0        2 
  28  chr28_41515029     ZBoe    A    G        0      0        2 
  28  chr28_41515029     ZGre    A    G        0      0        2 
  28  chr28_41515029     ZHar    A    G        0      0        2 
  28  chr28_41515029   Sample    A    G        0      0        2 
  28  chr28_41520533     AAsi    A    C        0      0        2 
  28  chr28_41520533     AKia    A    C      0.5      1        2 
  28  chr28_41520533     AOna    A    C        1      2        2 
  28  chr28_41520533     ASom    A    C        0      0        2 
  28  chr28_41520533     HCab    A    C        0      0        2 
  28  chr28_41520533     HPrz    A    C        0      0        2 
  28  chr28_41520533     ZBoe    A    C        0      0        2 
  28  chr28_41520533     ZGre    A    C        0      0        2 
  28  chr28_41520533     ZHar    A    C        0      0        2 
  28  chr28_41520533   Sample    A    C        0      0        2 
  28  chr28_41521400     AAsi    A    G        0      0        2 
  28  chr28_41521400     AKia    A    G        0      0        2 
  28  chr28_41521400     AOna    A    G      0.5      1        2 
  28  chr28_41521400     ASom    A    G        0      0        2 
  28  chr28_41521400     HCab    A    G        0      0        2 
  28  chr28_41521400     HPrz    A    G        0      0        2 
  28  chr28_41521400     ZBoe    A    G        0      0        2 
  28  chr28_41521400     ZGre    A    G        0      0        2 
  28  chr28_41521400     ZHar    A    G        0      0        2 
  28  chr28_41521400   Sample    A    G        0      0        2 
  28  chr28_41522985     AAsi    A    G        0      0        2 
  28  chr28_41522985     AKia    A    G        0      0        2 
  28  chr28_41522985     AOna    A    G        0      0        2 
  28  chr28_41522985     ASom    A    G        0      0        2 
  28  chr28_41522985     HCab    A    G        0      0        2 
  28  chr28_41522985     HPrz    A    G        0      0        2 
  28  chr28_41522985     ZBoe    A    G        0      0        2 
  28  chr28_41522985     ZGre    A    G        0      0        2 
  28  chr28_41522985     ZHar    A    G        1      2        2 
  28  chr28_41522985   Sample    A    G        0      0        2 
  28  chr28_41530517     AAsi    C    A        0      0        2 
  28  chr28_41530517     AKia    C    A        0      0        2 
  28  chr28_41530517     AOna    C    A        0      0        2 
  28  chr28_41530517     ASom    C    A        0      0        2 
  28  chr28_41530517     HCab    C    A        0      0        2 
  28  chr28_41530517     HPrz    C    A        0      0        2 
  28  chr28_41530517     ZBoe    C    A        0      0        2 
  28  chr28_41530517     ZGre    C    A        0      0        2 
  28  chr28_41530517     ZHar    C    A        1      2        2 
  28  chr28_41530517   Sample    C    A        0      0        2 
  28  chr28_41532202     AAsi    G    A        0      0        2 
  28  chr28_41532202     AKia    G    A        0      0        2 
  28  chr28_41532202     AOna    G    A        0      0        2 
  28  chr28_41532202     ASom    G    A        0      0        2 
  28  chr28_41532202     HCab    G    A        1      2        2 
  28  chr28_41532202     HPrz    G    A        1      2        2 
  28  chr28_41532202     ZBoe    G    A        0      0        2 
  28  chr28_41532202     ZGre    G    A        0      0        2 
  28  chr28_41532202     ZHar    G    A        0      0        2 
  28  chr28_41532202   Sample    G    A        0      0        2 
  28  chr28_41532988     AAsi    A    C        0      0        2 
  28  chr28_41532988     AKia    A    C        0      0        2 
  28  chr28_41532988     AOna    A    C      0.5      1        2 
  28  chr28_41532988     ASom    A    C        0      0        2 
  28  chr28_41532988     HCab    A    C        0      0        2 
  28  chr28_41532988     HPrz    A    C        0      0        2 
  28  chr28_41532988     ZBoe    A    C        0      0        2 
  28  chr28_41532988     ZGre    A    C        0      0        2 
  28  chr28_41532988     ZHar    A    C        0      0        2 
  28  chr28_41532988   Sample    A    C        0      0        2 
  28  chr28_41537755     AAsi    T    C        0      0        2 
  28  chr28_41537755     AKia    T    C        0      0        2 
  28  chr28_41537755     AOna    T    C        0      0        2 
  28  chr28_41537755     ASom    T    C        0      0        2 
  28  chr28_41537755     HCab    T    C        0      0        2 
  28  chr28_41537755     HPrz    T    C        0      0        2 
  28  chr28_41537755     ZBoe    T    C        0      0        2 
  28  chr28_41537755     ZGre    T    C      0.5      1        2 
  28  chr28_41537755     ZHar    T    C        0      0        2 
  28  chr28_41537755   Sample    T    C        0      0        2 
  28  chr28_41541091     AAsi    A    G        0      0        2 
  28  chr28_41541091     AKia    A    G        1      2        2 
  28  chr28_41541091     AOna    A    G        0      0        2 
  28  chr28_41541091     ASom    A    G        0      0        2 
  28  chr28_41541091     HCab    A    G        0      0        2 
  28  chr28_41541091     HPrz    A    G        0      0        2 
  28  chr28_41541091     ZBoe    A    G        0      0        2 
  28  chr28_41541091     ZGre    A    G        0      0        2 
  28  chr28_41541091     ZHar    A    G        0      0        2 
  28  chr28_41541091   Sample    A    G        0      0        2 
  28  chr28_41543554     AAsi    C    G        1      2        2 
  28  chr28_41543554     AKia    C    G        0      0        2 
  28  chr28_41543554     AOna    C    G        0      0        2 
  28  chr28_41543554     ASom    C    G        1      2        2 
  28  chr28_41543554     HCab    C    G        0      0        2 
  28  chr28_41543554     HPrz    C    G        0      0        2 
  28  chr28_41543554     ZBoe    C    G        0      0        2 
  28  chr28_41543554     ZGre    C    G        0      0        2 
  28  chr28_41543554     ZHar    C    G        0      0        2 
  28  chr28_41543554   Sample    C    G        1      2        2 
  28  chr28_41545091     AAsi    G    A        0      0        2 
  28  chr28_41545091     AKia    G    A        0      0        2 
  28  chr28_41545091     AOna    G    A        0      0        2 
  28  chr28_41545091     ASom    G    A        0      0        2 
  28  chr28_41545091     HCab    G    A        0      0        2 
  28  chr28_41545091     HPrz    G    A        0      0        2 
  28  chr28_41545091     ZBoe    G    A        0      0        2 
  28  chr28_41545091     ZGre    G    A      0.5      1        2 
  28  chr28_41545091     ZHar    G    A        0      0        2 
  28  chr28_41545091   Sample    G    A        0      0        2 
  28  chr28_41547582     AAsi    T    G        0      0        2 
  28  chr28_41547582     AKia    T    G        0      0        2 
  28  chr28_41547582     AOna    T    G        0      0        2 
  28  chr28_41547582     ASom    T    G        0      0        2 
  28  chr28_41547582     HCab    T    G        1      2        2 
  28  chr28_41547582     HPrz    T    G        1      2        2 
  28  chr28_41547582     ZBoe    T    G        0      0        2 
  28  chr28_41547582     ZGre    T    G        0      0        2 
  28  chr28_41547582     ZHar    T    G        0      0        2 
  28  chr28_41547582   Sample    T    G        0      0        2 
  28  chr28_41548431     AAsi    G    A        0      0        2 
  28  chr28_41548431     AKia    G    A        0      0        2 
  28  chr28_41548431     AOna    G    A        0      0        2 
  28  chr28_41548431     ASom    G    A        0      0        2 
  28  chr28_41548431     HCab    G    A        0      0        2 
  28  chr28_41548431     HPrz    G    A      0.5      1        2 
  28  chr28_41548431     ZBoe    G    A        0      0        2 
  28  chr28_41548431     ZGre    G    A        0      0        2 
  28  chr28_41548431     ZHar    G    A        0      0        2 
  28  chr28_41548431   Sample    G    A        0      0        2 
  28  chr28_41548666     AAsi    T    G        0      0        2 
  28  chr28_41548666     AKia    T    G        1      2        2 
  28  chr28_41548666     AOna    T    G        0      0        2 
  28  chr28_41548666     ASom    T    G        0      0        2 
  28  chr28_41548666     HCab    T    G        0      0        2 
  28  chr28_41548666     HPrz    T    G        0      0        2 
  28  chr28_41548666     ZBoe    T    G        0      0        2 
  28  chr28_41548666     ZGre    T    G        0      0        2 
  28  chr28_41548666     ZHar    T    G        0      0        2 
  28  chr28_41548666   Sample    T    G        0      0        2 
  28  chr28_41555058     AAsi    T    A        1      2        2 
  28  chr28_41555058     AKia    T    A        1      2        2 
  28  chr28_41555058     AOna    T    A        1      2        2 
  28  chr28_41555058     ASom    T    A        1      2        2 
  28  chr28_41555058     HCab    T    A        0      0        2 
  28  chr28_41555058     HPrz    T    A        0      0        2 
  28  chr28_41555058     ZBoe    T    A        0      0        2 
  28  chr28_41555058     ZGre    T    A        0      0        2 
  28  chr28_41555058     ZHar    T    A        0      0        2 
  28  chr28_41555058   Sample    T    A        1      2        2 
  28  chr28_41558883     AAsi    G    A        0      0        2 
  28  chr28_41558883     AKia    G    A        0      0        2 
  28  chr28_41558883     AOna    G    A        0      0        2 
  28  chr28_41558883     ASom    G    A        0      0        2 
  28  chr28_41558883     HCab    G    A        0      0        2 
  28  chr28_41558883     HPrz    G    A        0      0        2 
  28  chr28_41558883     ZBoe    G    A        0      0        2 
  28  chr28_41558883     ZGre    G    A        0      0        2 
  28  chr28_41558883     ZHar    G    A        1      2        2 
  28  chr28_41558883   Sample    G    A        0      0        2 
  28  chr28_41576000     AAsi    A    T      0.5      1        2 
  28  chr28_41576000     AKia    A    T        0      0        2 
  28  chr28_41576000     AOna    A    T        0      0        2 
  28  chr28_41576000     ASom    A    T        0      0        2 
  28  chr28_41576000     HCab    A    T        0      0        2 
  28  chr28_41576000     HPrz    A    T        0      0        2 
  28  chr28_41576000     ZBoe    A    T        0      0        2 
  28  chr28_41576000     ZGre    A    T        0      0        2 
  28  chr28_41576000     ZHar    A    T        0      0        2 
  28  chr28_41576000   Sample    A    T        0      0        2 
  28  chr28_41581088     AAsi    T    C        0      0        2 
  28  chr28_41581088     AKia    T    C        0      0        2 
  28  chr28_41581088     AOna    T    C        0      0        2 
  28  chr28_41581088     ASom    T    C        0      0        2 
  28  chr28_41581088     HCab    T    C        0      0        2 
  28  chr28_41581088     HPrz    T    C        0      0        2 
  28  chr28_41581088     ZBoe    T    C        0      0        2 
  28  chr28_41581088     ZGre    T    C        1      2        2 
  28  chr28_41581088     ZHar    T    C        0      0        2 
  28  chr28_41581088   Sample    T    C        0      0        2 
  28  chr28_41581134     AAsi    A    G        0      0        2 
  28  chr28_41581134     AKia    A    G        0      0        2 
  28  chr28_41581134     AOna    A    G        0      0        2 
  28  chr28_41581134     ASom    A    G        0      0        2 
  28  chr28_41581134     HCab    A    G        0      0        2 
  28  chr28_41581134     HPrz    A    G        0      0        2 
  28  chr28_41581134     ZBoe    A    G        1      2        2 
  28  chr28_41581134     ZGre    A    G        0      0        2 
  28  chr28_41581134     ZHar    A    G        0      0        2 
  28  chr28_41581134   Sample    A    G        0      0        2 
  28  chr28_41586424     AAsi    T    C        0      0        2 
  28  chr28_41586424     AKia    T    C        0      0        2 
  28  chr28_41586424     AOna    T    C        0      0        2 
  28  chr28_41586424     ASom    T    C        0      0        2 
  28  chr28_41586424     HCab    T    C        0      0        2 
  28  chr28_41586424     HPrz    T    C        0      0        2 
  28  chr28_41586424     ZBoe    T    C        0      0        2 
  28  chr28_41586424     ZGre    T    C        0      0        2 
  28  chr28_41586424     ZHar    T    C        1      2        2 
  28  chr28_41586424   Sample    T    C        0      0        2 
  28  chr28_41586747     AAsi    G    A        0      0        2 
  28  chr28_41586747     AKia    G    A        0      0        2 
  28  chr28_41586747     AOna    G    A      0.5      1        2 
  28  chr28_41586747     ASom    G    A        0      0        2 
  28  chr28_41586747     HCab    G    A        0      0        2 
  28  chr28_41586747     HPrz    G    A        0      0        2 
  28  chr28_41586747     ZBoe    G    A        0      0        2 
  28  chr28_41586747     ZGre    G    A        0      0        2 
  28  chr28_41586747     ZHar    G    A        0      0        2 
  28  chr28_41586747   Sample    G    A        0      0        2 
  28  chr28_41586818     AAsi    C    T        0      0        2 
  28  chr28_41586818     AKia    C    T        0      0        2 
  28  chr28_41586818     AOna    C    T        0      0        2 
  28  chr28_41586818     ASom    C    T        0      0        2 
  28  chr28_41586818     HCab    C    T        0      0        2 
  28  chr28_41586818     HPrz    C    T        0      0        2 
  28  chr28_41586818     ZBoe    C    T        0      0        2 
  28  chr28_41586818     ZGre    C    T        1      2        2 
  28  chr28_41586818     ZHar    C    T        0      0        2 
  28  chr28_41586818   Sample    C    T        0      0        2 
  28  chr28_41593413     AAsi    G    A        0      0        2 
  28  chr28_41593413     AKia    G    A        0      0        2 
  28  chr28_41593413     AOna    G    A        0      0        2 
  28  chr28_41593413     ASom    G    A        0      0        2 
  28  chr28_41593413     HCab    G    A        1      2        2 
  28  chr28_41593413     HPrz    G    A      0.5      1        2 
  28  chr28_41593413     ZBoe    G    A        0      0        2 
  28  chr28_41593413     ZGre    G    A        0      0        2 
  28  chr28_41593413     ZHar    G    A        0      0        2 
  28  chr28_41593413   Sample    G    A        0      0        2 
  28  chr28_41595881     AAsi    T    C        0      0        2 
  28  chr28_41595881     AKia    T    C        0      0        2 
  28  chr28_41595881     AOna    T    C        0      0        2 
  28  chr28_41595881     ASom    T    C        0      0        2 
  28  chr28_41595881     HCab    T    C        1      2        2 
  28  chr28_41595881     HPrz    T    C        1      2        2 
  28  chr28_41595881     ZBoe    T    C        0      0        2 
  28  chr28_41595881     ZGre    T    C        0      0        2 
  28  chr28_41595881     ZHar    T    C        0      0        2 
  28  chr28_41595881   Sample    T    C        0      0        2 
  28  chr28_41601402     AAsi    C    T        0      0        2 
  28  chr28_41601402     AKia    C    T        0      0        2 
  28  chr28_41601402     AOna    C    T        0      0        2 
  28  chr28_41601402     ASom    C    T        0      0        2 
  28  chr28_41601402     HCab    C    T        1      2        2 
  28  chr28_41601402     HPrz    C    T        1      2        2 
  28  chr28_41601402     ZBoe    C    T        0      0        2 
  28  chr28_41601402     ZGre    C    T        0      0        2 
  28  chr28_41601402     ZHar    C    T        0      0        2 
  28  chr28_41601402   Sample    C    T        0      0        2 
  28  chr28_41608952     AAsi    G    A        0      0        2 
  28  chr28_41608952     AKia    G    A        0      0        2 
  28  chr28_41608952     AOna    G    A        0      0        2 
  28  chr28_41608952     ASom    G    A        0      0        2 
  28  chr28_41608952     HCab    G    A        0      0        2 
  28  chr28_41608952     HPrz    G    A        0      0        2 
  28  chr28_41608952     ZBoe    G    A        0      0        2 
  28  chr28_41608952     ZGre    G    A        0      0        2 
  28  chr28_41608952     ZHar    G    A        1      2        2 
  28  chr28_41608952   Sample    G    A        0      0        2 
  28  chr28_41610936     AAsi    G    C        0      0        2 
  28  chr28_41610936     AKia    G    C        1      2        2 
  28  chr28_41610936     AOna    G    C      0.5      1        2 
  28  chr28_41610936     ASom    G    C        0      0        2 
  28  chr28_41610936     HCab    G    C        0      0        2 
  28  chr28_41610936     HPrz    G    C        0      0        2 
  28  chr28_41610936     ZBoe    G    C        0      0        2 
  28  chr28_41610936     ZGre    G    C        0      0        2 
  28  chr28_41610936     ZHar    G    C        0      0        2 
  28  chr28_41610936   Sample    G    C        0      0        2 
  28  chr28_41612261     AAsi    G    A        1      2        2 
  28  chr28_41612261     AKia    G    A        0      0        2 
  28  chr28_41612261     AOna    G    A        0      0        2 
  28  chr28_41612261     ASom    G    A        1      2        2 
  28  chr28_41612261     HCab    G    A        0      0        2 
  28  chr28_41612261     HPrz    G    A        0      0        2 
  28  chr28_41612261     ZBoe    G    A        0      0        2 
  28  chr28_41612261     ZGre    G    A        0      0        2 
  28  chr28_41612261     ZHar    G    A        0      0        2 
  28  chr28_41612261   Sample    G    A        1      2        2 
  28  chr28_41622824     AAsi    A    G        0      0        2 
  28  chr28_41622824     AKia    A    G        0      0        2 
  28  chr28_41622824     AOna    A    G      0.5      1        2 
  28  chr28_41622824     ASom    A    G        0      0        2 
  28  chr28_41622824     HCab    A    G        0      0        2 
  28  chr28_41622824     HPrz    A    G        0      0        2 
  28  chr28_41622824     ZBoe    A    G        0      0        2 
  28  chr28_41622824     ZGre    A    G        0      0        2 
  28  chr28_41622824     ZHar    A    G        0      0        2 
  28  chr28_41622824   Sample    A    G        0      0        2 
  28  chr28_41624657     AAsi    A    G        0      0        2 
  28  chr28_41624657     AKia    A    G        0      0        2 
  28  chr28_41624657     AOna    A    G        0      0        2 
  28  chr28_41624657     ASom    A    G        0      0        2 
  28  chr28_41624657     HCab    A    G        0      0        2 
  28  chr28_41624657     HPrz    A    G        0      0        2 
  28  chr28_41624657     ZBoe    A    G        0      0        2 
  28  chr28_41624657     ZGre    A    G      0.5      1        2 
  28  chr28_41624657     ZHar    A    G        0      0        2 
  28  chr28_41624657   Sample    A    G        0      0        2 
  28  chr28_41628069     AAsi    C    A      0.5      1        2 
  28  chr28_41628069     AKia    C    A        0      0        2 
  28  chr28_41628069     AOna    C    A        0      0        2 
  28  chr28_41628069     ASom    C    A        0      0        2 
  28  chr28_41628069     HCab    C    A        0      0        2 
  28  chr28_41628069     HPrz    C    A        0      0        2 
  28  chr28_41628069     ZBoe    C    A        0      0        2 
  28  chr28_41628069     ZGre    C    A        0      0        2 
  28  chr28_41628069     ZHar    C    A        0      0        2 
  28  chr28_41628069   Sample    C    A        0      0        2 
  28  chr28_41630965     AAsi    T    C        0      0        2 
  28  chr28_41630965     AKia    T    C        1      2        2 
  28  chr28_41630965     AOna    T    C      0.5      1        2 
  28  chr28_41630965     ASom    T    C        0      0        2 
  28  chr28_41630965     HCab    T    C        0      0        2 
  28  chr28_41630965     HPrz    T    C        0      0        2 
  28  chr28_41630965     ZBoe    T    C        0      0        2 
  28  chr28_41630965     ZGre    T    C        0      0        2 
  28  chr28_41630965     ZHar    T    C        0      0        2 
  28  chr28_41630965   Sample    T    C        0      0        2 
  28  chr28_41637650     AAsi    C    T        0      0        2 
  28  chr28_41637650     AKia    C    T        0      0        2 
  28  chr28_41637650     AOna    C    T        0      0        2 
  28  chr28_41637650     ASom    C    T        0      0        2 
  28  chr28_41637650     HCab    C    T        1      2        2 
  28  chr28_41637650     HPrz    C    T        1      2        2 
  28  chr28_41637650     ZBoe    C    T        0      0        2 
  28  chr28_41637650     ZGre    C    T        0      0        2 
  28  chr28_41637650     ZHar    C    T        0      0        2 
  28  chr28_41637650   Sample    C    T        0      0        2 
  28  chr28_41638694     AAsi    G    A        0      0        2 
  28  chr28_41638694     AKia    G    A        0      0        2 
  28  chr28_41638694     AOna    G    A        0      0        2 
  28  chr28_41638694     ASom    G    A        0      0        2 
  28  chr28_41638694     HCab    G    A        0      0        2 
  28  chr28_41638694     HPrz    G    A        0      0        2 
  28  chr28_41638694     ZBoe    G    A        0      0        2 
  28  chr28_41638694     ZGre    G    A      0.5      1        2 
  28  chr28_41638694     ZHar    G    A        0      0        2 
  28  chr28_41638694   Sample    G    A        0      0        2 
  28  chr28_41640087     AAsi    G    A        1      2        2 
  28  chr28_41640087     AKia    G    A        0      0        2 
  28  chr28_41640087     AOna    G    A        0      0        2 
  28  chr28_41640087     ASom    G    A        1      2        2 
  28  chr28_41640087     HCab    G    A        0      0        2 
  28  chr28_41640087     HPrz    G    A        0      0        2 
  28  chr28_41640087     ZBoe    G    A        0      0        2 
  28  chr28_41640087     ZGre    G    A        0      0        2 
  28  chr28_41640087     ZHar    G    A        0      0        2 
  28  chr28_41640087   Sample    G    A        1      2        2 
  28  chr28_41640301     AAsi    G    C      0.5      1        2 
  28  chr28_41640301     AKia    G    C        0      0        2 
  28  chr28_41640301     AOna    G    C        0      0        2 
  28  chr28_41640301     ASom    G    C        0      0        2 
  28  chr28_41640301     HCab    G    C        0      0        2 
  28  chr28_41640301     HPrz    G    C        0      0        2 
  28  chr28_41640301     ZBoe    G    C        0      0        2 
  28  chr28_41640301     ZGre    G    C        0      0        2 
  28  chr28_41640301     ZHar    G    C      0.5      1        2 
  28  chr28_41640301   Sample    G    C        0      0        2 
  28  chr28_41644341     AAsi    C    A        0      0        2 
  28  chr28_41644341     AKia    C    A        0      0        2 
  28  chr28_41644341     AOna    C    A        0      0        2 
  28  chr28_41644341     ASom    C    A        0      0        2 
  28  chr28_41644341     HCab    C    A        0      0        2 
  28  chr28_41644341     HPrz    C    A        0      0        2 
  28  chr28_41644341     ZBoe    C    A        1      2        2 
  28  chr28_41644341     ZGre    C    A        1      2        2 
  28  chr28_41644341     ZHar    C    A        1      2        2 
  28  chr28_41644341   Sample    C    A        0      0        2 
  28  chr28_41644931     AAsi    G    A        0      0        2 
  28  chr28_41644931     AKia    G    A        0      0        2 
  28  chr28_41644931     AOna    G    A        0      0        2 
  28  chr28_41644931     ASom    G    A        0      0        2 
  28  chr28_41644931     HCab    G    A        1      2        2 
  28  chr28_41644931     HPrz    G    A        1      2        2 
  28  chr28_41644931     ZBoe    G    A        0      0        2 
  28  chr28_41644931     ZGre    G    A        0      0        2 
  28  chr28_41644931     ZHar    G    A        0      0        2 
  28  chr28_41644931   Sample    G    A        0      0        2 
  28  chr28_41646144     AAsi    T    A        0      0        2 
  28  chr28_41646144     AKia    T    A        0      0        2 
  28  chr28_41646144     AOna    T    A        0      0        2 
  28  chr28_41646144     ASom    T    A        0      0        2 
  28  chr28_41646144     HCab    T    A        0      0        2 
  28  chr28_41646144     HPrz    T    A        0      0        2 
  28  chr28_41646144     ZBoe    T    A        1      2        2 
  28  chr28_41646144     ZGre    T    A        1      2        2 
  28  chr28_41646144     ZHar    T    A        0      0        2 
  28  chr28_41646144   Sample    T    A        0      0        2 
  28  chr28_41648113     AAsi    T    C        0      0        2 
  28  chr28_41648113     AKia    T    C        0      0        2 
  28  chr28_41648113     AOna    T    C        0      0        2 
  28  chr28_41648113     ASom    T    C        0      0        2 
  28  chr28_41648113     HCab    T    C        0      0        2 
  28  chr28_41648113     HPrz    T    C        0      0        2 
  28  chr28_41648113     ZBoe    T    C        0      0        2 
  28  chr28_41648113     ZGre    T    C        0      0        2 
  28  chr28_41648113     ZHar    T    C      0.5      1        2 
  28  chr28_41648113   Sample    T    C        0      0        2 
  28  chr28_41649868     AAsi    T    C        0      0        2 
  28  chr28_41649868     AKia    T    C        0      0        2 
  28  chr28_41649868     AOna    T    C        0      0        2 
  28  chr28_41649868     ASom    T    C        1      2        2 
  28  chr28_41649868     HCab    T    C        0      0        2 
  28  chr28_41649868     HPrz    T    C        0      0        2 
  28  chr28_41649868     ZBoe    T    C        0      0        2 
  28  chr28_41649868     ZGre    T    C        0      0        2 
  28  chr28_41649868     ZHar    T    C        0      0        2 
  28  chr28_41649868   Sample    T    C        0      0        2 
  28  chr28_41651585     AAsi    C    A        0      0        2 
  28  chr28_41651585     AKia    C    A        0      0        2 
  28  chr28_41651585     AOna    C    A        0      0        2 
  28  chr28_41651585     ASom    C    A        0      0        2 
  28  chr28_41651585     HCab    C    A        0      0        2 
  28  chr28_41651585     HPrz    C    A        0      0        2 
  28  chr28_41651585     ZBoe    C    A        0      0        2 
  28  chr28_41651585     ZGre    C    A      0.5      1        2 
  28  chr28_41651585     ZHar    C    A        0      0        2 
  28  chr28_41651585   Sample    C    A        0      0        2 
  28  chr28_41652032     AAsi    C    T        0      0        2 
  28  chr28_41652032     AKia    C    T        0      0        2 
  28  chr28_41652032     AOna    C    T        0      0        2 
  28  chr28_41652032     ASom    C    T        0      0        2 
  28  chr28_41652032     HCab    C    T        0      0        2 
  28  chr28_41652032     HPrz    C    T        0      0        2 
  28  chr28_41652032     ZBoe    C    T        1      2        2 
  28  chr28_41652032     ZGre    C    T        0      0        2 
  28  chr28_41652032     ZHar    C    T        0      0        2 
  28  chr28_41652032   Sample    C    T        0      0        2 
  28  chr28_41658197     AAsi    T    A        0      0        2 
  28  chr28_41658197     AKia    T    A        0      0        2 
  28  chr28_41658197     AOna    T    A        0      0        2 
  28  chr28_41658197     ASom    T    A        0      0        2 
  28  chr28_41658197     HCab    T    A        0      0        2 
  28  chr28_41658197     HPrz    T    A        0      0        2 
  28  chr28_41658197     ZBoe    T    A        0      0        2 
  28  chr28_41658197     ZGre    T    A      0.5      1        2 
  28  chr28_41658197     ZHar    T    A        0      0        2 
  28  chr28_41658197   Sample    T    A        0      0        2 
  28  chr28_41659704     AAsi    T    G        0      0        2 
  28  chr28_41659704     AKia    T    G        0      0        2 
  28  chr28_41659704     AOna    T    G        0      0        2 
  28  chr28_41659704     ASom    T    G        0      0        2 
  28  chr28_41659704     HCab    T    G        1      2        2 
  28  chr28_41659704     HPrz    T    G        1      2        2 
  28  chr28_41659704     ZBoe    T    G        0      0        2 
  28  chr28_41659704     ZGre    T    G        0      0        2 
  28  chr28_41659704     ZHar    T    G        0      0        2 
  28  chr28_41659704   Sample    T    G        0      0        2 
  28  chr28_41660327     AAsi    A    G        0      0        2 
  28  chr28_41660327     AKia    A    G        0      0        2 
  28  chr28_41660327     AOna    A    G      0.5      1        2 
  28  chr28_41660327     ASom    A    G        0      0        2 
  28  chr28_41660327     HCab    A    G        0      0        2 
  28  chr28_41660327     HPrz    A    G        0      0        2 
  28  chr28_41660327     ZBoe    A    G        0      0        2 
  28  chr28_41660327     ZGre    A    G        0      0        2 
  28  chr28_41660327     ZHar    A    G        0      0        2 
  28  chr28_41660327   Sample    A    G        0      0        2 
  28  chr28_41667367     AAsi    C    T        0      0        2 
  28  chr28_41667367     AKia    C    T        0      0        2 
  28  chr28_41667367     AOna    C    T        0      0        2 
  28  chr28_41667367     ASom    C    T        0      0        2 
  28  chr28_41667367     HCab    C    T      0.5      1        2 
  28  chr28_41667367     HPrz    C    T      0.5      1        2 
  28  chr28_41667367     ZBoe    C    T        0      0        2 
  28  chr28_41667367     ZGre    C    T        0      0        2 
  28  chr28_41667367     ZHar    C    T        0      0        2 
  28  chr28_41667367   Sample    C    T        0      0        2 
  28  chr28_41671684     AAsi    C    T        0      0        2 
  28  chr28_41671684     AKia    C    T        0      0        2 
  28  chr28_41671684     AOna    C    T        0      0        2 
  28  chr28_41671684     ASom    C    T        0      0        2 
  28  chr28_41671684     HCab    C    T        0      0        2 
  28  chr28_41671684     HPrz    C    T        0      0        2 
  28  chr28_41671684     ZBoe    C    T        0      0        2 
  28  chr28_41671684     ZGre    C    T      0.5      1        2 
  28  chr28_41671684     ZHar    C    T        0      0        2 
  28  chr28_41671684   Sample    C    T        0      0        2 
  28  chr28_41673895     AAsi    A    G        0      0        2 
  28  chr28_41673895     AKia    A    G        0      0        2 
  28  chr28_41673895     AOna    A    G        0      0        2 
  28  chr28_41673895     ASom    A    G        0      0        2 
  28  chr28_41673895     HCab    A    G        0      0        2 
  28  chr28_41673895     HPrz    A    G        0      0        2 
  28  chr28_41673895     ZBoe    A    G      0.5      1        2 
  28  chr28_41673895     ZGre    A    G        0      0        2 
  28  chr28_41673895     ZHar    A    G        0      0        2 
  28  chr28_41673895   Sample    A    G        0      0        2 
  28  chr28_41673988     AAsi    T    C        0      0        2 
  28  chr28_41673988     AKia    T    C        0      0        2 
  28  chr28_41673988     AOna    T    C        0      0        2 
  28  chr28_41673988     ASom    T    C        1      2        2 
  28  chr28_41673988     HCab    T    C        0      0        2 
  28  chr28_41673988     HPrz    T    C        0      0        2 
  28  chr28_41673988     ZBoe    T    C        0      0        2 
  28  chr28_41673988     ZGre    T    C        0      0        2 
  28  chr28_41673988     ZHar    T    C        0      0        2 
  28  chr28_41673988   Sample    T    C        0      0        2 
  28  chr28_41676354     AAsi    G    C        0      0        2 
  28  chr28_41676354     AKia    G    C        0      0        2 
  28  chr28_41676354     AOna    G    C      0.5      1        2 
  28  chr28_41676354     ASom    G    C        0      0        2 
  28  chr28_41676354     HCab    G    C        0      0        2 
  28  chr28_41676354     HPrz    G    C        0      0        2 
  28  chr28_41676354     ZBoe    G    C        0      0        2 
  28  chr28_41676354     ZGre    G    C        0      0        2 
  28  chr28_41676354     ZHar    G    C        0      0        2 
  28  chr28_41676354   Sample    G    C        0      0        2 
  28  chr28_41678326     AAsi    G    A        0      0        2 
  28  chr28_41678326     AKia    G    A        0      0        2 
  28  chr28_41678326     AOna    G    A        0      0        2 
  28  chr28_41678326     ASom    G    A        0      0        2 
  28  chr28_41678326     HCab    G    A        0      0        2 
  28  chr28_41678326     HPrz    G    A        0      0        2 
  28  chr28_41678326     ZBoe    G    A        0      0        2 
  28  chr28_41678326     ZGre    G    A        0      0        2 
  28  chr28_41678326     ZHar    G    A      0.5      1        2 
  28  chr28_41678326   Sample    G    A        0      0        2 
  28  chr28_41683438     AAsi    G    A        0      0        2 
  28  chr28_41683438     AKia    G    A        0      0        2 
  28  chr28_41683438     AOna    G    A        0      0        2 
  28  chr28_41683438     ASom    G    A        0      0        2 
  28  chr28_41683438     HCab    G    A        1      2        2 
  28  chr28_41683438     HPrz    G    A        1      2        2 
  28  chr28_41683438     ZBoe    G    A        0      0        2 
  28  chr28_41683438     ZGre    G    A        0      0        2 
  28  chr28_41683438     ZHar    G    A        0      0        2 
  28  chr28_41683438   Sample    G    A        0      0        2 
  28  chr28_41690411     AAsi    C    T        0      0        2 
  28  chr28_41690411     AKia    C    T        0      0        2 
  28  chr28_41690411     AOna    C    T        0      0        2 
  28  chr28_41690411     ASom    C    T        1      2        2 
  28  chr28_41690411     HCab    C    T        0      0        2 
  28  chr28_41690411     HPrz    C    T        0      0        2 
  28  chr28_41690411     ZBoe    C    T        0      0        2 
  28  chr28_41690411     ZGre    C    T        0      0        2 
  28  chr28_41690411     ZHar    C    T        0      0        2 
  28  chr28_41690411   Sample    C    T        0      0        2 
  28  chr28_41692621     AAsi    A    C        1      2        2 
  28  chr28_41692621     AKia    A    C        0      0        2 
  28  chr28_41692621     AOna    A    C        0      0        2 
  28  chr28_41692621     ASom    A    C        0      0        2 
  28  chr28_41692621     HCab    A    C        0      0        2 
  28  chr28_41692621     HPrz    A    C        0      0        2 
  28  chr28_41692621     ZBoe    A    C        0      0        2 
  28  chr28_41692621     ZGre    A    C        0      0        2 
  28  chr28_41692621     ZHar    A    C        0      0        2 
  28  chr28_41692621   Sample    A    C        1      2        2 
  28  chr28_41695380     AAsi    T    C        0      0        2 
  28  chr28_41695380     AKia    T    C        0      0        2 
  28  chr28_41695380     AOna    T    C        0      0        2 
  28  chr28_41695380     ASom    T    C        0      0        2 
  28  chr28_41695380     HCab    T    C        1      2        2 
  28  chr28_41695380     HPrz    T    C        1      2        2 
  28  chr28_41695380     ZBoe    T    C        0      0        2 
  28  chr28_41695380     ZGre    T    C        0      0        2 
  28  chr28_41695380     ZHar    T    C        0      0        2 
  28  chr28_41695380   Sample    T    C        0      0        2 
  28  chr28_41703106     AAsi    C    T        0      0        2 
  28  chr28_41703106     AKia    C    T        0      0        2 
  28  chr28_41703106     AOna    C    T        0      0        2 
  28  chr28_41703106     ASom    C    T        0      0        2 
  28  chr28_41703106     HCab    C    T        0      0        2 
  28  chr28_41703106     HPrz    C    T        0      0        2 
  28  chr28_41703106     ZBoe    C    T        1      2        2 
  28  chr28_41703106     ZGre    C    T        1      2        2 
  28  chr28_41703106     ZHar    C    T        0      0        2 
  28  chr28_41703106   Sample    C    T        0      0        2 
  28  chr28_41706974     AAsi    C    T        0      0        2 
  28  chr28_41706974     AKia    C    T        0      0        2 
  28  chr28_41706974     AOna    C    T      0.5      1        2 
  28  chr28_41706974     ASom    C    T        0      0        2 
  28  chr28_41706974     HCab    C    T        0      0        2 
  28  chr28_41706974     HPrz    C    T        0      0        2 
  28  chr28_41706974     ZBoe    C    T        0      0        2 
  28  chr28_41706974     ZGre    C    T        0      0        2 
  28  chr28_41706974     ZHar    C    T        0      0        2 
  28  chr28_41706974   Sample    C    T        0      0        2 
  28  chr28_41707514     AAsi    A    G        1      2        2 
  28  chr28_41707514     AKia    A    G        0      0        2 
  28  chr28_41707514     AOna    A    G        0      0        2 
  28  chr28_41707514     ASom    A    G        1      2        2 
  28  chr28_41707514     HCab    A    G        0      0        2 
  28  chr28_41707514     HPrz    A    G        0      0        2 
  28  chr28_41707514     ZBoe    A    G        0      0        2 
  28  chr28_41707514     ZGre    A    G        0      0        2 
  28  chr28_41707514     ZHar    A    G        0      0        2 
  28  chr28_41707514   Sample    A    G        1      2        2 
  28  chr28_41710480     AAsi    G    T        0      0        2 
  28  chr28_41710480     AKia    G    T        0      0        2 
  28  chr28_41710480     AOna    G    T        0      0        2 
  28  chr28_41710480     ASom    G    T        0      0        2 
  28  chr28_41710480     HCab    G    T        0      0        2 
  28  chr28_41710480     HPrz    G    T        0      0        2 
  28  chr28_41710480     ZBoe    G    T        0      0        2 
  28  chr28_41710480     ZGre    G    T        0      0        2 
  28  chr28_41710480     ZHar    G    T      0.5      1        2 
  28  chr28_41710480   Sample    G    T        0      0        2 
  28  chr28_41710628     AAsi    G    A        0      0        2 
  28  chr28_41710628     AKia    G    A        0      0        2 
  28  chr28_41710628     AOna    G    A        0      0        2 
  28  chr28_41710628     ASom    G    A        0      0        2 
  28  chr28_41710628     HCab    G    A        1      2        2 
  28  chr28_41710628     HPrz    G    A        1      2        2 
  28  chr28_41710628     ZBoe    G    A        0      0        2 
  28  chr28_41710628     ZGre    G    A        0      0        2 
  28  chr28_41710628     ZHar    G    A        0      0        2 
  28  chr28_41710628   Sample    G    A        0      0        2 
  28  chr28_41713777     AAsi    A    G        0      0        2 
  28  chr28_41713777     AKia    A    G        0      0        2 
  28  chr28_41713777     AOna    A    G        0      0        2 
  28  chr28_41713777     ASom    A    G        0      0        2 
  28  chr28_41713777     HCab    A    G        1      2        2 
  28  chr28_41713777     HPrz    A    G        1      2        2 
  28  chr28_41713777     ZBoe    A    G        0      0        2 
  28  chr28_41713777     ZGre    A    G        0      0        2 
  28  chr28_41713777     ZHar    A    G        0      0        2 
  28  chr28_41713777   Sample    A    G        0      0        2 
  28  chr28_41713918     AAsi    G    A        0      0        2 
  28  chr28_41713918     AKia    G    A        0      0        2 
  28  chr28_41713918     AOna    G    A        0      0        2 
  28  chr28_41713918     ASom    G    A        1      2        2 
  28  chr28_41713918     HCab    G    A        0      0        2 
  28  chr28_41713918     HPrz    G    A        0      0        2 
  28  chr28_41713918     ZBoe    G    A        0      0        2 
  28  chr28_41713918     ZGre    G    A        0      0        2 
  28  chr28_41713918     ZHar    G    A        0      0        2 
  28  chr28_41713918   Sample    G    A        1      2        2 
  28  chr28_41717987     AAsi    G    C      0.5      1        2 
  28  chr28_41717987     AKia    G    C        0      0        2 
  28  chr28_41717987     AOna    G    C        0      0        2 
  28  chr28_41717987     ASom    G    C        0      0        2 
  28  chr28_41717987     HCab    G    C        0      0        2 
  28  chr28_41717987     HPrz    G    C        0      0        2 
  28  chr28_41717987     ZBoe    G    C        0      0        2 
  28  chr28_41717987     ZGre    G    C        0      0        2 
  28  chr28_41717987     ZHar    G    C        0      0        2 
  28  chr28_41717987   Sample    G    C        0      0        2 
  28  chr28_41722851     AAsi    G    A        1      2        2 
  28  chr28_41722851     AKia    G    A        0      0        2 
  28  chr28_41722851     AOna    G    A        0      0        2 
  28  chr28_41722851     ASom    G    A        0      0        2 
  28  chr28_41722851     HCab    G    A        0      0        2 
  28  chr28_41722851     HPrz    G    A        0      0        2 
  28  chr28_41722851     ZBoe    G    A        0      0        2 
  28  chr28_41722851     ZGre    G    A        0      0        2 
  28  chr28_41722851     ZHar    G    A        0      0        2 
  28  chr28_41722851   Sample    G    A        0      0        2 
  28  chr28_41725636     AAsi    G    A        0      0        2 
  28  chr28_41725636     AKia    G    A        0      0        2 
  28  chr28_41725636     AOna    G    A      0.5      1        2 
  28  chr28_41725636     ASom    G    A        0      0        2 
  28  chr28_41725636     HCab    G    A        0      0        2 
  28  chr28_41725636     HPrz    G    A        0      0        2 
  28  chr28_41725636     ZBoe    G    A        0      0        2 
  28  chr28_41725636     ZGre    G    A        0      0        2 
  28  chr28_41725636     ZHar    G    A        0      0        2 
  28  chr28_41725636   Sample    G    A        0      0        2 
  28  chr28_41729822     AAsi    A    G        0      0        2 
  28  chr28_41729822     AKia    A    G        0      0        2 
  28  chr28_41729822     AOna    A    G        0      0        2 
  28  chr28_41729822     ASom    A    G        0      0        2 
  28  chr28_41729822     HCab    A    G        1      2        2 
  28  chr28_41729822     HPrz    A    G        1      2        2 
  28  chr28_41729822     ZBoe    A    G        0      0        2 
  28  chr28_41729822     ZGre    A    G        0      0        2 
  28  chr28_41729822     ZHar    A    G        0      0        2 
  28  chr28_41729822   Sample    A    G        0      0        2 
  28  chr28_41734578     AAsi    G    C        0      0        2 
  28  chr28_41734578     AKia    G    C        0      0        2 
  28  chr28_41734578     AOna    G    C        0      0        2 
  28  chr28_41734578     ASom    G    C        0      0        2 
  28  chr28_41734578     HCab    G    C        0      0        2 
  28  chr28_41734578     HPrz    G    C      0.5      1        2 
  28  chr28_41734578     ZBoe    G    C        0      0        2 
  28  chr28_41734578     ZGre    G    C        0      0        2 
  28  chr28_41734578     ZHar    G    C        0      0        2 
  28  chr28_41734578   Sample    G    C        0      0        2 
  28  chr28_41735051     AAsi    A    G        0      0        2 
  28  chr28_41735051     AKia    A    G        0      0        2 
  28  chr28_41735051     AOna    A    G        0      0        2 
  28  chr28_41735051     ASom    A    G        0      0        2 
  28  chr28_41735051     HCab    A    G        0      0        2 
  28  chr28_41735051     HPrz    A    G        0      0        2 
  28  chr28_41735051     ZBoe    A    G      0.5      1        2 
  28  chr28_41735051     ZGre    A    G        0      0        2 
  28  chr28_41735051     ZHar    A    G        0      0        2 
  28  chr28_41735051   Sample    A    G        0      0        2 
  28  chr28_41736853     AAsi    C    T        0      0        2 
  28  chr28_41736853     AKia    C    T        0      0        2 
  28  chr28_41736853     AOna    C    T        0      0        2 
  28  chr28_41736853     ASom    C    T        0      0        2 
  28  chr28_41736853     HCab    C    T        1      2        2 
  28  chr28_41736853     HPrz    C    T        1      2        2 
  28  chr28_41736853     ZBoe    C    T        0      0        2 
  28  chr28_41736853     ZGre    C    T        0      0        2 
  28  chr28_41736853     ZHar    C    T        0      0        2 
  28  chr28_41736853   Sample    C    T        0      0        2 
  28  chr28_41738266     AAsi    C    G        0      0        2 
  28  chr28_41738266     AKia    C    G        0      0        2 
  28  chr28_41738266     AOna    C    G        0      0        2 
  28  chr28_41738266     ASom    C    G        0      0        2 
  28  chr28_41738266     HCab    C    G        0      0        2 
  28  chr28_41738266     HPrz    C    G      0.5      1        2 
  28  chr28_41738266     ZBoe    C    G        0      0        2 
  28  chr28_41738266     ZGre    C    G        0      0        2 
  28  chr28_41738266     ZHar    C    G        0      0        2 
  28  chr28_41738266   Sample    C    G        0      0        2 
  28  chr28_41739555     AAsi    A    G        0      0        2 
  28  chr28_41739555     AKia    A    G        0      0        2 
  28  chr28_41739555     AOna    A    G        0      0        2 
  28  chr28_41739555     ASom    A    G        0      0        2 
  28  chr28_41739555     HCab    A    G        0      0        2 
  28  chr28_41739555     HPrz    A    G        0      0        2 
  28  chr28_41739555     ZBoe    A    G        0      0        2 
  28  chr28_41739555     ZGre    A    G        0      0        2 
  28  chr28_41739555     ZHar    A    G      0.5      1        2 
  28  chr28_41739555   Sample    A    G        0      0        2 
  28  chr28_41740432     AAsi    A    G        0      0        2 
  28  chr28_41740432     AKia    A    G        0      0        2 
  28  chr28_41740432     AOna    A    G        0      0        2 
  28  chr28_41740432     ASom    A    G        0      0        2 
  28  chr28_41740432     HCab    A    G        0      0        2 
  28  chr28_41740432     HPrz    A    G        0      0        2 
  28  chr28_41740432     ZBoe    A    G        0      0        2 
  28  chr28_41740432     ZGre    A    G        0      0        2 
  28  chr28_41740432     ZHar    A    G      0.5      1        2 
  28  chr28_41740432   Sample    A    G        0      0        2 
  28  chr28_41741817     AAsi    G    T        0      0        2 
  28  chr28_41741817     AKia    G    T        1      2        2 
  28  chr28_41741817     AOna    G    T      0.5      1        2 
  28  chr28_41741817     ASom    G    T        0      0        2 
  28  chr28_41741817     HCab    G    T        0      0        2 
  28  chr28_41741817     HPrz    G    T        0      0        2 
  28  chr28_41741817     ZBoe    G    T        0      0        2 
  28  chr28_41741817     ZGre    G    T        0      0        2 
  28  chr28_41741817     ZHar    G    T        0      0        2 
  28  chr28_41741817   Sample    G    T        0      0        2 
  28  chr28_41758054     AAsi    A    C        0      0        2 
  28  chr28_41758054     AKia    A    C        0      0        2 
  28  chr28_41758054     AOna    A    C        0      0        2 
  28  chr28_41758054     ASom    A    C        0      0        2 
  28  chr28_41758054     HCab    A    C        0      0        2 
  28  chr28_41758054     HPrz    A    C        0      0        2 
  28  chr28_41758054     ZBoe    A    C      0.5      1        2 
  28  chr28_41758054     ZGre    A    C        0      0        2 
  28  chr28_41758054     ZHar    A    C        0      0        2 
  28  chr28_41758054   Sample    A    C        0      0        2 
  28  chr28_41761739     AAsi    C    G        0      0        2 
  28  chr28_41761739     AKia    C    G      0.5      1        2 
  28  chr28_41761739     AOna    C    G        0      0        2 
  28  chr28_41761739     ASom    C    G        0      0        2 
  28  chr28_41761739     HCab    C    G        0      0        2 
  28  chr28_41761739     HPrz    C    G        0      0        2 
  28  chr28_41761739     ZBoe    C    G        0      0        2 
  28  chr28_41761739     ZGre    C    G        0      0        2 
  28  chr28_41761739     ZHar    C    G        0      0        2 
  28  chr28_41761739   Sample    C    G        0      0        2 
  28  chr28_41763620     AAsi    G    C      0.5      1        2 
  28  chr28_41763620     AKia    G    C        0      0        2 
  28  chr28_41763620     AOna    G    C        0      0        2 
  28  chr28_41763620     ASom    G    C        0      0        2 
  28  chr28_41763620     HCab    G    C        0      0        2 
  28  chr28_41763620     HPrz    G    C        0      0        2 
  28  chr28_41763620     ZBoe    G    C        0      0        2 
  28  chr28_41763620     ZGre    G    C        0      0        2 
  28  chr28_41763620     ZHar    G    C        0      0        2 
  28  chr28_41763620   Sample    G    C        0      0        2 
  28  chr28_41769046     AAsi    T    C        0      0        2 
  28  chr28_41769046     AKia    T    C      0.5      1        2 
  28  chr28_41769046     AOna    T    C      0.5      1        2 
  28  chr28_41769046     ASom    T    C        0      0        2 
  28  chr28_41769046     HCab    T    C        0      0        2 
  28  chr28_41769046     HPrz    T    C        0      0        2 
  28  chr28_41769046     ZBoe    T    C        0      0        2 
  28  chr28_41769046     ZGre    T    C        0      0        2 
  28  chr28_41769046     ZHar    T    C        0      0        2 
  28  chr28_41769046   Sample    T    C        0      0        2 
  28  chr28_41772013     AAsi    A    G        0      0        2 
  28  chr28_41772013     AKia    A    G        0      0        2 
  28  chr28_41772013     AOna    A    G        0      0        2 
  28  chr28_41772013     ASom    A    G        0      0        2 
  28  chr28_41772013     HCab    A    G        1      2        2 
  28  chr28_41772013     HPrz    A    G        1      2        2 
  28  chr28_41772013     ZBoe    A    G        0      0        2 
  28  chr28_41772013     ZGre    A    G        0      0        2 
  28  chr28_41772013     ZHar    A    G        0      0        2 
  28  chr28_41772013   Sample    A    G        0      0        2 
  28  chr28_41776474     AAsi    T    C        0      0        2 
  28  chr28_41776474     AKia    T    C      0.5      1        2 
  28  chr28_41776474     AOna    T    C      0.5      1        2 
  28  chr28_41776474     ASom    T    C        0      0        2 
  28  chr28_41776474     HCab    T    C        0      0        2 
  28  chr28_41776474     HPrz    T    C        0      0        2 
  28  chr28_41776474     ZBoe    T    C        0      0        2 
  28  chr28_41776474     ZGre    T    C        0      0        2 
  28  chr28_41776474     ZHar    T    C        0      0        2 
  28  chr28_41776474   Sample    T    C        0      0        2 
  28  chr28_41781579     AAsi    T    C        0      0        2 
  28  chr28_41781579     AKia    T    C      0.5      1        2 
  28  chr28_41781579     AOna    T    C      0.5      1        2 
  28  chr28_41781579     ASom    T    C        0      0        2 
  28  chr28_41781579     HCab    T    C        0      0        2 
  28  chr28_41781579     HPrz    T    C        0      0        2 
  28  chr28_41781579     ZBoe    T    C        0      0        2 
  28  chr28_41781579     ZGre    T    C        0      0        2 
  28  chr28_41781579     ZHar    T    C        0      0        2 
  28  chr28_41781579   Sample    T    C        0      0        2 
  28  chr28_41782956     AAsi    T    C        0      0        2 
  28  chr28_41782956     AKia    T    C        0      0        2 
  28  chr28_41782956     AOna    T    C        0      0        2 
  28  chr28_41782956     ASom    T    C        0      0        2 
  28  chr28_41782956     HCab    T    C        0      0        2 
  28  chr28_41782956     HPrz    T    C        0      0        2 
  28  chr28_41782956     ZBoe    T    C        0      0        2 
  28  chr28_41782956     ZGre    T    C        1      2        2 
  28  chr28_41782956     ZHar    T    C        0      0        2 
  28  chr28_41782956   Sample    T    C        0      0        2 
  28  chr28_41782979     AAsi    A    G        0      0        2 
  28  chr28_41782979     AKia    A    G      0.5      1        2 
  28  chr28_41782979     AOna    A    G        0      0        2 
  28  chr28_41782979     ASom    A    G        0      0        2 
  28  chr28_41782979     HCab    A    G        0      0        2 
  28  chr28_41782979     HPrz    A    G        0      0        2 
  28  chr28_41782979     ZBoe    A    G        0      0        2 
  28  chr28_41782979     ZGre    A    G        0      0        2 
  28  chr28_41782979     ZHar    A    G        0      0        2 
  28  chr28_41782979   Sample    A    G        0      0        2 
  28  chr28_41790902     AAsi    G    C        0      0        2 
  28  chr28_41790902     AKia    G    C        0      0        2 
  28  chr28_41790902     AOna    G    C        0      0        2 
  28  chr28_41790902     ASom    G    C        0      0        2 
  28  chr28_41790902     HCab    G    C        0      0        2 
  28  chr28_41790902     HPrz    G    C        0      0        2 
  28  chr28_41790902     ZBoe    G    C        1      2        2 
  28  chr28_41790902     ZGre    G    C        0      0        2 
  28  chr28_41790902     ZHar    G    C        0      0        2 
  28  chr28_41790902   Sample    G    C        0      0        2 
  28  chr28_41792709     AAsi    T    C        0      0        2 
  28  chr28_41792709     AKia    T    C        0      0        2 
  28  chr28_41792709     AOna    T    C        0      0        2 
  28  chr28_41792709     ASom    T    C        0      0        2 
  28  chr28_41792709     HCab    T    C        0      0        2 
  28  chr28_41792709     HPrz    T    C        0      0        2 
  28  chr28_41792709     ZBoe    T    C      0.5      1        2 
  28  chr28_41792709     ZGre    T    C        1      2        2 
  28  chr28_41792709     ZHar    T    C        0      0        2 
  28  chr28_41792709   Sample    T    C        0      0        2 
  28  chr28_41799231     AAsi    C    T        0      0        2 
  28  chr28_41799231     AKia    C    T        0      0        2 
  28  chr28_41799231     AOna    C    T        0      0        2 
  28  chr28_41799231     ASom    C    T        0      0        2 
  28  chr28_41799231     HCab    C    T      0.5      1        2 
  28  chr28_41799231     HPrz    C    T        0      0        2 
  28  chr28_41799231     ZBoe    C    T        0      0        2 
  28  chr28_41799231     ZGre    C    T        0      0        2 
  28  chr28_41799231     ZHar    C    T        0      0        2 
  28  chr28_41799231   Sample    C    T        0      0        2 
  28  chr28_41799513     AAsi    T    C        0      0        2 
  28  chr28_41799513     AKia    T    C        0      0        2 
  28  chr28_41799513     AOna    T    C        0      0        2 
  28  chr28_41799513     ASom    T    C        0      0        2 
  28  chr28_41799513     HCab    T    C        0      0        2 
  28  chr28_41799513     HPrz    T    C        0      0        2 
  28  chr28_41799513     ZBoe    T    C        0      0        2 
  28  chr28_41799513     ZGre    T    C        0      0        2 
  28  chr28_41799513     ZHar    T    C        1      2        2 
  28  chr28_41799513   Sample    T    C        0      0        2 
  28  chr28_41802323     AAsi    T    G        0      0        2 
  28  chr28_41802323     AKia    T    G        0      0        2 
  28  chr28_41802323     AOna    T    G        0      0        2 
  28  chr28_41802323     ASom    T    G        1      2        2 
  28  chr28_41802323     HCab    T    G        0      0        2 
  28  chr28_41802323     HPrz    T    G        0      0        2 
  28  chr28_41802323     ZBoe    T    G        0      0        2 
  28  chr28_41802323     ZGre    T    G        0      0        2 
  28  chr28_41802323     ZHar    T    G        0      0        2 
  28  chr28_41802323   Sample    T    G        0      0        2 
  28  chr28_41809834     AAsi    T    C        0      0        2 
  28  chr28_41809834     AKia    T    C        0      0        2 
  28  chr28_41809834     AOna    T    C        0      0        2 
  28  chr28_41809834     ASom    T    C        0      0        2 
  28  chr28_41809834     HCab    T    C        0      0        2 
  28  chr28_41809834     HPrz    T    C        0      0        2 
  28  chr28_41809834     ZBoe    T    C        1      2        2 
  28  chr28_41809834     ZGre    T    C        1      2        2 
  28  chr28_41809834     ZHar    T    C        1      2        2 
  28  chr28_41809834   Sample    T    C        0      0        2 
  28  chr28_41810399     AAsi    A    G        1      2        2 
  28  chr28_41810399     AKia    A    G        0      0        2 
  28  chr28_41810399     AOna    A    G        0      0        2 
  28  chr28_41810399     ASom    A    G        1      2        2 
  28  chr28_41810399     HCab    A    G        0      0        2 
  28  chr28_41810399     HPrz    A    G        0      0        2 
  28  chr28_41810399     ZBoe    A    G        0      0        2 
  28  chr28_41810399     ZGre    A    G        0      0        2 
  28  chr28_41810399     ZHar    A    G        0      0        2 
  28  chr28_41810399   Sample    A    G        1      2        2 
  28  chr28_41813807     AAsi    C    T        0      0        2 
  28  chr28_41813807     AKia    C    T        0      0        2 
  28  chr28_41813807     AOna    C    T        0      0        2 
  28  chr28_41813807     ASom    C    T        0      0        2 
  28  chr28_41813807     HCab    C    T        1      2        2 
  28  chr28_41813807     HPrz    C    T        1      2        2 
  28  chr28_41813807     ZBoe    C    T        0      0        2 
  28  chr28_41813807     ZGre    C    T        0      0        2 
  28  chr28_41813807     ZHar    C    T        0      0        2 
  28  chr28_41813807   Sample    C    T        0      0        2 
  28  chr28_41829981     AAsi    A    G        0      0        2 
  28  chr28_41829981     AKia    A    G        0      0        2 
  28  chr28_41829981     AOna    A    G        1      2        2 
  28  chr28_41829981     ASom    A    G        0      0        2 
  28  chr28_41829981     HCab    A    G        0      0        2 
  28  chr28_41829981     HPrz    A    G        0      0        2 
  28  chr28_41829981     ZBoe    A    G        0      0        2 
  28  chr28_41829981     ZGre    A    G        0      0        2 
  28  chr28_41829981     ZHar    A    G        0      0        2 
  28  chr28_41829981   Sample    A    G        0      0        2 
  28  chr28_41832912     AAsi    T    C        0      0        2 
  28  chr28_41832912     AKia    T    C        0      0        2 
  28  chr28_41832912     AOna    T    C        0      0        2 
  28  chr28_41832912     ASom    T    C        0      0        2 
  28  chr28_41832912     HCab    T    C        1      2        2 
  28  chr28_41832912     HPrz    T    C        1      2        2 
  28  chr28_41832912     ZBoe    T    C        0      0        2 
  28  chr28_41832912     ZGre    T    C        0      0        2 
  28  chr28_41832912     ZHar    T    C        0      0        2 
  28  chr28_41832912   Sample    T    C        0      0        2 
  28  chr28_41833574     AAsi    T    C        0      0        2 
  28  chr28_41833574     AKia    T    C        0      0        2 
  28  chr28_41833574     AOna    T    C        0      0        2 
  28  chr28_41833574     ASom    T    C        0      0        2 
  28  chr28_41833574     HCab    T    C        0      0        2 
  28  chr28_41833574     HPrz    T    C        0      0        2 
  28  chr28_41833574     ZBoe    T    C        0      0        2 
  28  chr28_41833574     ZGre    T    C        0      0        2 
  28  chr28_41833574     ZHar    T    C        1      2        2 
  28  chr28_41833574   Sample    T    C        0      0        2 
  28  chr28_41834634     AAsi    C    T        0      0        2 
  28  chr28_41834634     AKia    C    T        0      0        2 
  28  chr28_41834634     AOna    C    T        0      0        2 
  28  chr28_41834634     ASom    C    T        0      0        2 
  28  chr28_41834634     HCab    C    T        1      2        2 
  28  chr28_41834634     HPrz    C    T        1      2        2 
  28  chr28_41834634     ZBoe    C    T        0      0        2 
  28  chr28_41834634     ZGre    C    T        0      0        2 
  28  chr28_41834634     ZHar    C    T        0      0        2 
  28  chr28_41834634   Sample    C    T        0      0        2 
  28  chr28_41839353     AAsi    A    G        0      0        2 
  28  chr28_41839353     AKia    A    G        0      0        2 
  28  chr28_41839353     AOna    A    G      0.5      1        2 
  28  chr28_41839353     ASom    A    G        0      0        2 
  28  chr28_41839353     HCab    A    G        0      0        2 
  28  chr28_41839353     HPrz    A    G        0      0        2 
  28  chr28_41839353     ZBoe    A    G        0      0        2 
  28  chr28_41839353     ZGre    A    G        0      0        2 
  28  chr28_41839353     ZHar    A    G        0      0        2 
  28  chr28_41839353   Sample    A    G        0      0        2 
  28  chr28_41850262     AAsi    T    C        0      0        2 
  28  chr28_41850262     AKia    T    C        0      0        2 
  28  chr28_41850262     AOna    T    C        0      0        2 
  28  chr28_41850262     ASom    T    C        0      0        2 
  28  chr28_41850262     HCab    T    C        1      2        2 
  28  chr28_41850262     HPrz    T    C        1      2        2 
  28  chr28_41850262     ZBoe    T    C        0      0        2 
  28  chr28_41850262     ZGre    T    C        0      0        2 
  28  chr28_41850262     ZHar    T    C        0      0        2 
  28  chr28_41850262   Sample    T    C        0      0        2 
  28  chr28_41850709     AAsi    T    C        0      0        2 
  28  chr28_41850709     AKia    T    C        0      0        2 
  28  chr28_41850709     AOna    T    C        0      0        2 
  28  chr28_41850709     ASom    T    C        0      0        2 
  28  chr28_41850709     HCab    T    C        0      0        2 
  28  chr28_41850709     HPrz    T    C        0      0        2 
  28  chr28_41850709     ZBoe    T    C        0      0        2 
  28  chr28_41850709     ZGre    T    C        0      0        2 
  28  chr28_41850709     ZHar    T    C        1      2        2 
  28  chr28_41850709   Sample    T    C        0      0        2 
  28  chr28_41855763     AAsi    C    T        0      0        2 
  28  chr28_41855763     AKia    C    T        0      0        2 
  28  chr28_41855763     AOna    C    T        0      0        2 
  28  chr28_41855763     ASom    C    T        0      0        2 
  28  chr28_41855763     HCab    C    T        1      2        2 
  28  chr28_41855763     HPrz    C    T        1      2        2 
  28  chr28_41855763     ZBoe    C    T        0      0        2 
  28  chr28_41855763     ZGre    C    T        0      0        2 
  28  chr28_41855763     ZHar    C    T        0      0        2 
  28  chr28_41855763   Sample    C    T        0      0        2 
  28  chr28_41865220     AAsi    C    T        0      0        2 
  28  chr28_41865220     AKia    C    T        0      0        2 
  28  chr28_41865220     AOna    C    T        0      0        2 
  28  chr28_41865220     ASom    C    T        0      0        2 
  28  chr28_41865220     HCab    C    T        1      2        2 
  28  chr28_41865220     HPrz    C    T        1      2        2 
  28  chr28_41865220     ZBoe    C    T        0      0        2 
  28  chr28_41865220     ZGre    C    T        0      0        2 
  28  chr28_41865220     ZHar    C    T        0      0        2 
  28  chr28_41865220   Sample    C    T        0      0        2 
  28  chr28_41880838     AAsi    T    G        0      0        2 
  28  chr28_41880838     AKia    T    G        0      0        2 
  28  chr28_41880838     AOna    T    G      0.5      1        2 
  28  chr28_41880838     ASom    T    G        0      0        2 
  28  chr28_41880838     HCab    T    G        0      0        2 
  28  chr28_41880838     HPrz    T    G        0      0        2 
  28  chr28_41880838     ZBoe    T    G        0      0        2 
  28  chr28_41880838     ZGre    T    G        0      0        2 
  28  chr28_41880838     ZHar    T    G        0      0        2 
  28  chr28_41880838   Sample    T    G        0      0        2 
  28  chr28_41881333     AAsi    C    T        0      0        2 
  28  chr28_41881333     AKia    C    T        1      2        2 
  28  chr28_41881333     AOna    C    T        0      0        2 
  28  chr28_41881333     ASom    C    T        0      0        2 
  28  chr28_41881333     HCab    C    T        0      0        2 
  28  chr28_41881333     HPrz    C    T        0      0        2 
  28  chr28_41881333     ZBoe    C    T        0      0        2 
  28  chr28_41881333     ZGre    C    T        0      0        2 
  28  chr28_41881333     ZHar    C    T        0      0        2 
  28  chr28_41881333   Sample    C    T        0      0        2 
  28  chr28_41894750     AAsi    G    C        0      0        2 
  28  chr28_41894750     AKia    G    C        0      0        2 
  28  chr28_41894750     AOna    G    C        0      0        2 
  28  chr28_41894750     ASom    G    C        0      0        2 
  28  chr28_41894750     HCab    G    C        1      2        2 
  28  chr28_41894750     HPrz    G    C        1      2        2 
  28  chr28_41894750     ZBoe    G    C        0      0        2 
  28  chr28_41894750     ZGre    G    C        0      0        2 
  28  chr28_41894750     ZHar    G    C        0      0        2 
  28  chr28_41894750   Sample    G    C        0      0        2 
  28  chr28_41895263     AAsi    C    T        0      0        2 
  28  chr28_41895263     AKia    C    T        0      0        2 
  28  chr28_41895263     AOna    C    T        0      0        2 
  28  chr28_41895263     ASom    C    T        0      0        2 
  28  chr28_41895263     HCab    C    T        1      2        2 
  28  chr28_41895263     HPrz    C    T        1      2        2 
  28  chr28_41895263     ZBoe    C    T        0      0        2 
  28  chr28_41895263     ZGre    C    T        0      0        2 
  28  chr28_41895263     ZHar    C    T        0      0        2 
  28  chr28_41895263   Sample    C    T        0      0        2 
  28  chr28_41897065     AAsi    A    G        0      0        2 
  28  chr28_41897065     AKia    A    G        0      0        2 
  28  chr28_41897065     AOna    A    G        0      0        2 
  28  chr28_41897065     ASom    A    G        0      0        2 
  28  chr28_41897065     HCab    A    G        1      2        2 
  28  chr28_41897065     HPrz    A    G        1      2        2 
  28  chr28_41897065     ZBoe    A    G        0      0        2 
  28  chr28_41897065     ZGre    A    G        0      0        2 
  28  chr28_41897065     ZHar    A    G        0      0        2 
  28  chr28_41897065   Sample    A    G        0      0        2 
  28  chr28_41899418     AAsi    C    A        0      0        2 
  28  chr28_41899418     AKia    C    A        0      0        2 
  28  chr28_41899418     AOna    C    A        0      0        2 
  28  chr28_41899418     ASom    C    A        0      0        2 
  28  chr28_41899418     HCab    C    A        1      2        2 
  28  chr28_41899418     HPrz    C    A        1      2        2 
  28  chr28_41899418     ZBoe    C    A        0      0        2 
  28  chr28_41899418     ZGre    C    A        0      0        2 
  28  chr28_41899418     ZHar    C    A        0      0        2 
  28  chr28_41899418   Sample    C    A        0      0        2 
  28  chr28_41902223     AAsi    C    A        0      0        2 
  28  chr28_41902223     AKia    C    A        0      0        2 
  28  chr28_41902223     AOna    C    A        0      0        2 
  28  chr28_41902223     ASom    C    A        0      0        2 
  28  chr28_41902223     HCab    C    A        1      2        2 
  28  chr28_41902223     HPrz    C    A        1      2        2 
  28  chr28_41902223     ZBoe    C    A        0      0        2 
  28  chr28_41902223     ZGre    C    A        0      0        2 
  28  chr28_41902223     ZHar    C    A        0      0        2 
  28  chr28_41902223   Sample    C    A        0      0        2 
  28  chr28_41902751     AAsi    T    C        0      0        2 
  28  chr28_41902751     AKia    T    C        0      0        2 
  28  chr28_41902751     AOna    T    C        0      0        2 
  28  chr28_41902751     ASom    T    C        0      0        2 
  28  chr28_41902751     HCab    T    C        0      0        2 
  28  chr28_41902751     HPrz    T    C        0      0        2 
  28  chr28_41902751     ZBoe    T    C      0.5      1        2 
  28  chr28_41902751     ZGre    T    C        0      0        2 
  28  chr28_41902751     ZHar    T    C        0      0        2 
  28  chr28_41902751   Sample    T    C        0      0        2 
  28  chr28_41919108     AAsi    A    G        0      0        2 
  28  chr28_41919108     AKia    A    G        0      0        2 
  28  chr28_41919108     AOna    A    G        0      0        2 
  28  chr28_41919108     ASom    A    G        0      0        2 
  28  chr28_41919108     HCab    A    G      0.5      1        2 
  28  chr28_41919108     HPrz    A    G        0      0        2 
  28  chr28_41919108     ZBoe    A    G        0      0        2 
  28  chr28_41919108     ZGre    A    G        0      0        2 
  28  chr28_41919108     ZHar    A    G        0      0        2 
  28  chr28_41919108   Sample    A    G        0      0        2 
  28  chr28_41920319     AAsi    G    A        0      0        2 
  28  chr28_41920319     AKia    G    A        0      0        2 
  28  chr28_41920319     AOna    G    A      0.5      1        2 
  28  chr28_41920319     ASom    G    A        0      0        2 
  28  chr28_41920319     HCab    G    A        0      0        2 
  28  chr28_41920319     HPrz    G    A        0      0        2 
  28  chr28_41920319     ZBoe    G    A        0      0        2 
  28  chr28_41920319     ZGre    G    A        0      0        2 
  28  chr28_41920319     ZHar    G    A        0      0        2 
  28  chr28_41920319   Sample    G    A        0      0        2 
  28  chr28_41931179     AAsi    G    T        0      0        2 
  28  chr28_41931179     AKia    G    T        0      0        2 
  28  chr28_41931179     AOna    G    T        0      0        2 
  28  chr28_41931179     ASom    G    T        0      0        2 
  28  chr28_41931179     HCab    G    T        0      0        2 
  28  chr28_41931179     HPrz    G    T        0      0        2 
  28  chr28_41931179     ZBoe    G    T      0.5      1        2 
  28  chr28_41931179     ZGre    G    T        0      0        2 
  28  chr28_41931179     ZHar    G    T        0      0        2 
  28  chr28_41931179   Sample    G    T        0      0        2 
  28  chr28_41931682     AAsi    A    G        0      0        2 
  28  chr28_41931682     AKia    A    G        0      0        2 
  28  chr28_41931682     AOna    A    G      0.5      1        2 
  28  chr28_41931682     ASom    A    G        0      0        2 
  28  chr28_41931682     HCab    A    G        0      0        2 
  28  chr28_41931682     HPrz    A    G        0      0        2 
  28  chr28_41931682     ZBoe    A    G        0      0        2 
  28  chr28_41931682     ZGre    A    G        0      0        2 
  28  chr28_41931682     ZHar    A    G        0      0        2 
  28  chr28_41931682   Sample    A    G        0      0        2 
  28  chr28_41932397     AAsi    T    C        0      0        2 
  28  chr28_41932397     AKia    T    C        0      0        2 
  28  chr28_41932397     AOna    T    C        0      0        2 
  28  chr28_41932397     ASom    T    C        0      0        2 
  28  chr28_41932397     HCab    T    C        0      0        2 
  28  chr28_41932397     HPrz    T    C        0      0        2 
  28  chr28_41932397     ZBoe    T    C        0      0        2 
  28  chr28_41932397     ZGre    T    C      0.5      1        2 
  28  chr28_41932397     ZHar    T    C      0.5      1        2 
  28  chr28_41932397   Sample    T    C        0      0        2 
  28  chr28_41933388     AAsi    A    C        0      0        2 
  28  chr28_41933388     AKia    A    C        0      0        2 
  28  chr28_41933388     AOna    A    C      0.5      1        2 
  28  chr28_41933388     ASom    A    C        0      0        2 
  28  chr28_41933388     HCab    A    C        0      0        2 
  28  chr28_41933388     HPrz    A    C        0      0        2 
  28  chr28_41933388     ZBoe    A    C        0      0        2 
  28  chr28_41933388     ZGre    A    C        0      0        2 
  28  chr28_41933388     ZHar    A    C        0      0        2 
  28  chr28_41933388   Sample    A    C        0      0        2 
  28  chr28_41934157     AAsi    A    G        0      0        2 
  28  chr28_41934157     AKia    A    G        0      0        2 
  28  chr28_41934157     AOna    A    G      0.5      1        2 
  28  chr28_41934157     ASom    A    G        0      0        2 
  28  chr28_41934157     HCab    A    G        0      0        2 
  28  chr28_41934157     HPrz    A    G        0      0        2 
  28  chr28_41934157     ZBoe    A    G        0      0        2 
  28  chr28_41934157     ZGre    A    G        0      0        2 
  28  chr28_41934157     ZHar    A    G        0      0        2 
  28  chr28_41934157   Sample    A    G        0      0        2 
  28  chr28_41960610     AAsi    C    G        0      0        2 
  28  chr28_41960610     AKia    C    G        0      0        2 
  28  chr28_41960610     AOna    C    G      0.5      1        2 
  28  chr28_41960610     ASom    C    G        0      0        2 
  28  chr28_41960610     HCab    C    G        0      0        2 
  28  chr28_41960610     HPrz    C    G        0      0        2 
  28  chr28_41960610     ZBoe    C    G        0      0        2 
  28  chr28_41960610     ZGre    C    G        0      0        2 
  28  chr28_41960610     ZHar    C    G        0      0        2 
  28  chr28_41960610   Sample    C    G        0      0        2 
  28  chr28_41964089     AAsi    C    T        0      0        2 
  28  chr28_41964089     AKia    C    T        0      0        2 
  28  chr28_41964089     AOna    C    T        0      0        2 
  28  chr28_41964089     ASom    C    T        0      0        2 
  28  chr28_41964089     HCab    C    T        0      0        2 
  28  chr28_41964089     HPrz    C    T        0      0        2 
  28  chr28_41964089     ZBoe    C    T      0.5      1        2 
  28  chr28_41964089     ZGre    C    T        0      0        2 
  28  chr28_41964089     ZHar    C    T        0      0        2 
  28  chr28_41964089   Sample    C    T        0      0        2 
  28  chr28_41965888     AAsi    A    T        0      0        2 
  28  chr28_41965888     AKia    A    T        0      0        2 
  28  chr28_41965888     AOna    A    T        0      0        2 
  28  chr28_41965888     ASom    A    T        0      0        2 
  28  chr28_41965888     HCab    A    T        0      0        2 
  28  chr28_41965888     HPrz    A    T        0      0        2 
  28  chr28_41965888     ZBoe    A    T        0      0        2 
  28  chr28_41965888     ZGre    A    T        1      2        2 
  28  chr28_41965888     ZHar    A    T        0      0        2 
  28  chr28_41965888   Sample    A    T        0      0        2 
  28  chr28_41967024     AAsi    T    G        0      0        2 
  28  chr28_41967024     AKia    T    G        0      0        2 
  28  chr28_41967024     AOna    T    G        0      0        2 
  28  chr28_41967024     ASom    T    G        1      2        2 
  28  chr28_41967024     HCab    T    G        0      0        2 
  28  chr28_41967024     HPrz    T    G        0      0        2 
  28  chr28_41967024     ZBoe    T    G        0      0        2 
  28  chr28_41967024     ZGre    T    G        0      0        2 
  28  chr28_41967024     ZHar    T    G        0      0        2 
  28  chr28_41967024   Sample    T    G        0      0        2 
  28  chr28_41981845     AAsi    G    T        0      0        2 
  28  chr28_41981845     AKia    G    T        0      0        2 
  28  chr28_41981845     AOna    G    T        0      0        2 
  28  chr28_41981845     ASom    G    T        1      2        2 
  28  chr28_41981845     HCab    G    T        0      0        2 
  28  chr28_41981845     HPrz    G    T        0      0        2 
  28  chr28_41981845     ZBoe    G    T        0      0        2 
  28  chr28_41981845     ZGre    G    T        0      0        2 
  28  chr28_41981845     ZHar    G    T        0      0        2 
  28  chr28_41981845   Sample    G    T        0      0        2 
  28  chr28_41985269     AAsi    A    G        1      2        2 
  28  chr28_41985269     AKia    A    G        0      0        2 
  28  chr28_41985269     AOna    A    G        0      0        2 
  28  chr28_41985269     ASom    A    G        1      2        2 
  28  chr28_41985269     HCab    A    G        0      0        2 
  28  chr28_41985269     HPrz    A    G        0      0        2 
  28  chr28_41985269     ZBoe    A    G        0      0        2 
  28  chr28_41985269     ZGre    A    G        0      0        2 
  28  chr28_41985269     ZHar    A    G        0      0        2 
  28  chr28_41985269   Sample    A    G        1      2        2 
  28  chr28_41987067     AAsi    T    C        0      0        2 
  28  chr28_41987067     AKia    T    C        0      0        2 
  28  chr28_41987067     AOna    T    C        0      0        2 
  28  chr28_41987067     ASom    T    C        0      0        2 
  28  chr28_41987067     HCab    T    C        0      0        2 
  28  chr28_41987067     HPrz    T    C      0.5      1        2 
  28  chr28_41987067     ZBoe    T    C        0      0        2 
  28  chr28_41987067     ZGre    T    C        0      0        2 
  28  chr28_41987067     ZHar    T    C        0      0        2 
  28  chr28_41987067   Sample    T    C        0      0        2 
  28  chr28_41988993     AAsi    A    G        0      0        2 
  28  chr28_41988993     AKia    A    G        0      0        2 
  28  chr28_41988993     AOna    A    G        0      0        2 
  28  chr28_41988993     ASom    A    G        0      0        2 
  28  chr28_41988993     HCab    A    G        0      0        2 
  28  chr28_41988993     HPrz    A    G        0      0        2 
  28  chr28_41988993     ZBoe    A    G      0.5      1        2 
  28  chr28_41988993     ZGre    A    G        0      0        2 
  28  chr28_41988993     ZHar    A    G        0      0        2 
  28  chr28_41988993   Sample    A    G        0      0        2 
  28  chr28_41989849     AAsi    C    G        0      0        2 
  28  chr28_41989849     AKia    C    G        1      2        2 
  28  chr28_41989849     AOna    C    G      0.5      1        2 
  28  chr28_41989849     ASom    C    G        0      0        2 
  28  chr28_41989849     HCab    C    G        0      0        2 
  28  chr28_41989849     HPrz    C    G        0      0        2 
  28  chr28_41989849     ZBoe    C    G        0      0        2 
  28  chr28_41989849     ZGre    C    G        0      0        2 
  28  chr28_41989849     ZHar    C    G        0      0        2 
  28  chr28_41989849   Sample    C    G        0      0        2 
  28  chr28_41991647     AAsi    G    A        0      0        2 
  28  chr28_41991647     AKia    G    A        0      0        2 
  28  chr28_41991647     AOna    G    A        0      0        2 
  28  chr28_41991647     ASom    G    A        0      0        2 
  28  chr28_41991647     HCab    G    A        0      0        2 
  28  chr28_41991647     HPrz    G    A      0.5      1        2 
  28  chr28_41991647     ZBoe    G    A        0      0        2 
  28  chr28_41991647     ZGre    G    A        0      0        2 
  28  chr28_41991647     ZHar    G    A        0      0        2 
  28  chr28_41991647   Sample    G    A        0      0        2 
  28  chr28_41993864     AAsi    T    C        0      0        2 
  28  chr28_41993864     AKia    T    C        0      0        2 
  28  chr28_41993864     AOna    T    C        0      0        2 
  28  chr28_41993864     ASom    T    C        0      0        2 
  28  chr28_41993864     HCab    T    C        0      0        2 
  28  chr28_41993864     HPrz    T    C        0      0        2 
  28  chr28_41993864     ZBoe    T    C        0      0        2 
  28  chr28_41993864     ZGre    T    C      0.5      1        2 
  28  chr28_41993864     ZHar    T    C        0      0        2 
  28  chr28_41993864   Sample    T    C        0      0        2 
  28  chr28_41994432     AAsi    A    G        0      0        2 
  28  chr28_41994432     AKia    A    G        0      0        2 
  28  chr28_41994432     AOna    A    G        0      0        2 
  28  chr28_41994432     ASom    A    G        0      0        2 
  28  chr28_41994432     HCab    A    G        0      0        2 
  28  chr28_41994432     HPrz    A    G        0      0        2 
  28  chr28_41994432     ZBoe    A    G        1      2        2 
  28  chr28_41994432     ZGre    A    G        1      2        2 
  28  chr28_41994432     ZHar    A    G        0      0        2 
  28  chr28_41994432   Sample    A    G        0      0        2 
  28  chr28_41998800     AAsi    A    G        0      0        2 
  28  chr28_41998800     AKia    A    G        0      0        2 
  28  chr28_41998800     AOna    A    G        0      0        2 
  28  chr28_41998800     ASom    A    G        0      0        2 
  28  chr28_41998800     HCab    A    G        0      0        2 
  28  chr28_41998800     HPrz    A    G        0      0        2 
  28  chr28_41998800     ZBoe    A    G        1      2        2 
  28  chr28_41998800     ZGre    A    G        1      2        2 
  28  chr28_41998800     ZHar    A    G        1      2        2 
  28  chr28_41998800   Sample    A    G        0      0        2 
  28  chr28_42003879     AAsi    G    T        0      0        2 
  28  chr28_42003879     AKia    G    T        0      0        2 
  28  chr28_42003879     AOna    G    T        0      0        2 
  28  chr28_42003879     ASom    G    T        0      0        2 
  28  chr28_42003879     HCab    G    T        1      2        2 
  28  chr28_42003879     HPrz    G    T        1      2        2 
  28  chr28_42003879     ZBoe    G    T        0      0        2 
  28  chr28_42003879     ZGre    G    T        0      0        2 
  28  chr28_42003879     ZHar    G    T        0      0        2 
  28  chr28_42003879   Sample    G    T        0      0        2 
  28  chr28_42007421     AAsi    A    G        0      0        2 
  28  chr28_42007421     AKia    A    G        0      0        2 
  28  chr28_42007421     AOna    A    G        0      0        2 
  28  chr28_42007421     ASom    A    G        0      0        2 
  28  chr28_42007421     HCab    A    G        0      0        2 
  28  chr28_42007421     HPrz    A    G        0      0        2 
  28  chr28_42007421     ZBoe    A    G      0.5      1        2 
  28  chr28_42007421     ZGre    A    G        0      0        2 
  28  chr28_42007421     ZHar    A    G        0      0        2 
  28  chr28_42007421   Sample    A    G        0      0        2 
  28  chr28_42012075     AAsi    T    C        0      0        2 
  28  chr28_42012075     AKia    T    C        0      0        2 
  28  chr28_42012075     AOna    T    C        0      0        2 
  28  chr28_42012075     ASom    T    C        0      0        2 
  28  chr28_42012075     HCab    T    C        0      0        2 
  28  chr28_42012075     HPrz    T    C        0      0        2 
  28  chr28_42012075     ZBoe    T    C        0      0        2 
  28  chr28_42012075     ZGre    T    C      0.5      1        2 
  28  chr28_42012075     ZHar    T    C        0      0        2 
  28  chr28_42012075   Sample    T    C        0      0        2 
  28  chr28_42013230     AAsi    T    C      0.5      1        2 
  28  chr28_42013230     AKia    T    C        0      0        2 
  28  chr28_42013230     AOna    T    C        0      0        2 
  28  chr28_42013230     ASom    T    C        0      0        2 
  28  chr28_42013230     HCab    T    C        0      0        2 
  28  chr28_42013230     HPrz    T    C        0      0        2 
  28  chr28_42013230     ZBoe    T    C        0      0        2 
  28  chr28_42013230     ZGre    T    C        0      0        2 
  28  chr28_42013230     ZHar    T    C        0      0        2 
  28  chr28_42013230   Sample    T    C        0      0        2 
  28  chr28_42014450     AAsi    A    G        0      0        2 
  28  chr28_42014450     AKia    A    G        0      0        2 
  28  chr28_42014450     AOna    A    G        0      0        2 
  28  chr28_42014450     ASom    A    G        0      0        2 
  28  chr28_42014450     HCab    A    G        1      2        2 
  28  chr28_42014450     HPrz    A    G        1      2        2 
  28  chr28_42014450     ZBoe    A    G        0      0        2 
  28  chr28_42014450     ZGre    A    G        0      0        2 
  28  chr28_42014450     ZHar    A    G        0      0        2 
  28  chr28_42014450   Sample    A    G        0      0        2 
  28  chr28_42019220     AAsi    T    C        0      0        2 
  28  chr28_42019220     AKia    T    C        0      0        2 
  28  chr28_42019220     AOna    T    C        0      0        2 
  28  chr28_42019220     ASom    T    C        0      0        2 
  28  chr28_42019220     HCab    T    C        0      0        2 
  28  chr28_42019220     HPrz    T    C        0      0        2 
  28  chr28_42019220     ZBoe    T    C        0      0        2 
  28  chr28_42019220     ZGre    T    C        0      0        2 
  28  chr28_42019220     ZHar    T    C      0.5      1        2 
  28  chr28_42019220   Sample    T    C        0      0        2 
  28  chr28_42020258     AAsi    G    A        0      0        2 
  28  chr28_42020258     AKia    G    A        0      0        2 
  28  chr28_42020258     AOna    G    A        0      0        2 
  28  chr28_42020258     ASom    G    A        0      0        2 
  28  chr28_42020258     HCab    G    A        1      2        2 
  28  chr28_42020258     HPrz    G    A        1      2        2 
  28  chr28_42020258     ZBoe    G    A        0      0        2 
  28  chr28_42020258     ZGre    G    A        0      0        2 
  28  chr28_42020258     ZHar    G    A        0      0        2 
  28  chr28_42020258   Sample    G    A        0      0        2 
  28  chr28_42020296     AAsi    T    C        0      0        2 
  28  chr28_42020296     AKia    T    C        1      2        2 
  28  chr28_42020296     AOna    T    C      0.5      1        2 
  28  chr28_42020296     ASom    T    C        0      0        2 
  28  chr28_42020296     HCab    T    C        0      0        2 
  28  chr28_42020296     HPrz    T    C        0      0        2 
  28  chr28_42020296     ZBoe    T    C        0      0        2 
  28  chr28_42020296     ZGre    T    C        0      0        2 
  28  chr28_42020296     ZHar    T    C        0      0        2 
  28  chr28_42020296   Sample    T    C        0      0        2 
  28  chr28_42034967     AAsi    G    T        0      0        2 
  28  chr28_42034967     AKia    G    T        0      0        2 
  28  chr28_42034967     AOna    G    T        0      0        2 
  28  chr28_42034967     ASom    G    T        0      0        2 
  28  chr28_42034967     HCab    G    T        0      0        2 
  28  chr28_42034967     HPrz    G    T        0      0        2 
  28  chr28_42034967     ZBoe    G    T      0.5      1        2 
  28  chr28_42034967     ZGre    G    T        0      0        2 
  28  chr28_42034967     ZHar    G    T        0      0        2 
  28  chr28_42034967   Sample    G    T        0      0        2 
  28  chr28_42039120     AAsi    G    A        0      0        2 
  28  chr28_42039120     AKia    G    A        0      0        2 
  28  chr28_42039120     AOna    G    A        0      0        2 
  28  chr28_42039120     ASom    G    A        0      0        2 
  28  chr28_42039120     HCab    G    A        1      2        2 
  28  chr28_42039120     HPrz    G    A        1      2        2 
  28  chr28_42039120     ZBoe    G    A        0      0        2 
  28  chr28_42039120     ZGre    G    A        0      0        2 
  28  chr28_42039120     ZHar    G    A        0      0        2 
  28  chr28_42039120   Sample    G    A        0      0        2 
  28  chr28_42045265     AAsi    C    A        0      0        2 
  28  chr28_42045265     AKia    C    A        0      0        2 
  28  chr28_42045265     AOna    C    A        0      0        2 
  28  chr28_42045265     ASom    C    A        0      0        2 
  28  chr28_42045265     HCab    C    A        1      2        2 
  28  chr28_42045265     HPrz    C    A        1      2        2 
  28  chr28_42045265     ZBoe    C    A        0      0        2 
  28  chr28_42045265     ZGre    C    A        0      0        2 
  28  chr28_42045265     ZHar    C    A        0      0        2 
  28  chr28_42045265   Sample    C    A        0      0        2 
  28  chr28_42045576     AAsi    A    G        0      0        2 
  28  chr28_42045576     AKia    A    G        1      2        2 
  28  chr28_42045576     AOna    A    G      0.5      1        2 
  28  chr28_42045576     ASom    A    G        0      0        2 
  28  chr28_42045576     HCab    A    G        0      0        2 
  28  chr28_42045576     HPrz    A    G        0      0        2 
  28  chr28_42045576     ZBoe    A    G        0      0        2 
  28  chr28_42045576     ZGre    A    G        0      0        2 
  28  chr28_42045576     ZHar    A    G        0      0        2 
  28  chr28_42045576   Sample    A    G        0      0        2 
  28  chr28_42055025     AAsi    A    G        0      0        2 
  28  chr28_42055025     AKia    A    G        0      0        2 
  28  chr28_42055025     AOna    A    G        0      0        2 
  28  chr28_42055025     ASom    A    G        0      0        2 
  28  chr28_42055025     HCab    A    G        0      0        2 
  28  chr28_42055025     HPrz    A    G        0      0        2 
  28  chr28_42055025     ZBoe    A    G        1      2        2 
  28  chr28_42055025     ZGre    A    G        0      0        2 
  28  chr28_42055025     ZHar    A    G        0      0        2 
  28  chr28_42055025   Sample    A    G        0      0        2 
  28  chr28_42057798     AAsi    T    C        1      2        2 
  28  chr28_42057798     AKia    T    C        0      0        2 
  28  chr28_42057798     AOna    T    C        0      0        2 
  28  chr28_42057798     ASom    T    C        0      0        2 
  28  chr28_42057798     HCab    T    C        0      0        2 
  28  chr28_42057798     HPrz    T    C        0      0        2 
  28  chr28_42057798     ZBoe    T    C        0      0        2 
  28  chr28_42057798     ZGre    T    C        0      0        2 
  28  chr28_42057798     ZHar    T    C        0      0        2 
  28  chr28_42057798   Sample    T    C        1      2        2 
  28  chr28_42062587     AAsi    G    A        0      0        2 
  28  chr28_42062587     AKia    G    A        0      0        2 
  28  chr28_42062587     AOna    G    A        0      0        2 
  28  chr28_42062587     ASom    G    A        0      0        2 
  28  chr28_42062587     HCab    G    A      0.5      1        2 
  28  chr28_42062587     HPrz    G    A        0      0        2 
  28  chr28_42062587     ZBoe    G    A        0      0        2 
  28  chr28_42062587     ZGre    G    A        0      0        2 
  28  chr28_42062587     ZHar    G    A        0      0        2 
  28  chr28_42062587   Sample    G    A        0      0        2 
  28  chr28_42065591     AAsi    C    G        1      2        2 
  28  chr28_42065591     AKia    C    G        1      2        2 
  28  chr28_42065591     AOna    C    G      0.5      1        2 
  28  chr28_42065591     ASom    C    G        1      2        2 
  28  chr28_42065591     HCab    C    G        0      0        2 
  28  chr28_42065591     HPrz    C    G        0      0        2 
  28  chr28_42065591     ZBoe    C    G        0      0        2 
  28  chr28_42065591     ZGre    C    G        0      0        2 
  28  chr28_42065591     ZHar    C    G        0      0        2 
  28  chr28_42065591   Sample    C    G        1      2        2 
  28  chr28_42067358     AAsi    G    A        0      0        2 
  28  chr28_42067358     AKia    G    A        0      0        2 
  28  chr28_42067358     AOna    G    A        0      0        2 
  28  chr28_42067358     ASom    G    A        0      0        2 
  28  chr28_42067358     HCab    G    A        1      2        2 
  28  chr28_42067358     HPrz    G    A        1      2        2 
  28  chr28_42067358     ZBoe    G    A        0      0        2 
  28  chr28_42067358     ZGre    G    A        0      0        2 
  28  chr28_42067358     ZHar    G    A        0      0        2 
  28  chr28_42067358   Sample    G    A        0      0        2 
  28  chr28_42080538     AAsi    G    T        0      0        2 
  28  chr28_42080538     AKia    G    T        0      0        2 
  28  chr28_42080538     AOna    G    T        0      0        2 
  28  chr28_42080538     ASom    G    T        0      0        2 
  28  chr28_42080538     HCab    G    T        1      2        2 
  28  chr28_42080538     HPrz    G    T        1      2        2 
  28  chr28_42080538     ZBoe    G    T        0      0        2 
  28  chr28_42080538     ZGre    G    T        0      0        2 
  28  chr28_42080538     ZHar    G    T        0      0        2 
  28  chr28_42080538   Sample    G    T        0      0        2 
  28  chr28_42083816     AAsi    A    G        0      0        2 
  28  chr28_42083816     AKia    A    G        0      0        2 
  28  chr28_42083816     AOna    A    G        0      0        2 
  28  chr28_42083816     ASom    A    G        0      0        2 
  28  chr28_42083816     HCab    A    G        1      2        2 
  28  chr28_42083816     HPrz    A    G        1      2        2 
  28  chr28_42083816     ZBoe    A    G        0      0        2 
  28  chr28_42083816     ZGre    A    G        0      0        2 
  28  chr28_42083816     ZHar    A    G        0      0        2 
  28  chr28_42083816   Sample    A    G        0      0        2 
  28  chr28_42091995     AAsi    G    A        1      2        2 
  28  chr28_42091995     AKia    G    A        0      0        2 
  28  chr28_42091995     AOna    G    A        0      0        2 
  28  chr28_42091995     ASom    G    A        1      2        2 
  28  chr28_42091995     HCab    G    A        0      0        2 
  28  chr28_42091995     HPrz    G    A        0      0        2 
  28  chr28_42091995     ZBoe    G    A        0      0        2 
  28  chr28_42091995     ZGre    G    A        0      0        2 
  28  chr28_42091995     ZHar    G    A        0      0        2 
  28  chr28_42091995   Sample    G    A        1      2        2 
  28  chr28_42093446     AAsi    G    T        0      0        2 
  28  chr28_42093446     AKia    G    T        0      0        2 
  28  chr28_42093446     AOna    G    T      0.5      1        2 
  28  chr28_42093446     ASom    G    T        0      0        2 
  28  chr28_42093446     HCab    G    T        0      0        2 
  28  chr28_42093446     HPrz    G    T        0      0        2 
  28  chr28_42093446     ZBoe    G    T        0      0        2 
  28  chr28_42093446     ZGre    G    T        0      0        2 
  28  chr28_42093446     ZHar    G    T        0      0        2 
  28  chr28_42093446   Sample    G    T        0      0        2 
  28  chr28_42093723     AAsi    G    A        0      0        2 
  28  chr28_42093723     AKia    G    A        0      0        2 
  28  chr28_42093723     AOna    G    A        0      0        2 
  28  chr28_42093723     ASom    G    A        0      0        2 
  28  chr28_42093723     HCab    G    A        1      2        2 
  28  chr28_42093723     HPrz    G    A        1      2        2 
  28  chr28_42093723     ZBoe    G    A        0      0        2 
  28  chr28_42093723     ZGre    G    A        0      0        2 
  28  chr28_42093723     ZHar    G    A        0      0        2 
  28  chr28_42093723   Sample    G    A        0      0        2 
  28  chr28_42102585     AAsi    C    T        0      0        2 
  28  chr28_42102585     AKia    C    T        0      0        2 
  28  chr28_42102585     AOna    C    T        0      0        2 
  28  chr28_42102585     ASom    C    T        0      0        2 
  28  chr28_42102585     HCab    C    T        1      2        2 
  28  chr28_42102585     HPrz    C    T        1      2        2 
  28  chr28_42102585     ZBoe    C    T        0      0        2 
  28  chr28_42102585     ZGre    C    T        0      0        2 
  28  chr28_42102585     ZHar    C    T        0      0        2 
  28  chr28_42102585   Sample    C    T        0      0        2 
  28  chr28_42109634     AAsi    T    C        0      0        2 
  28  chr28_42109634     AKia    T    C        0      0        2 
  28  chr28_42109634     AOna    T    C        0      0        2 
  28  chr28_42109634     ASom    T    C        0      0        2 
  28  chr28_42109634     HCab    T    C        1      2        2 
  28  chr28_42109634     HPrz    T    C        1      2        2 
  28  chr28_42109634     ZBoe    T    C        0      0        2 
  28  chr28_42109634     ZGre    T    C        0      0        2 
  28  chr28_42109634     ZHar    T    C        0      0        2 
  28  chr28_42109634   Sample    T    C        0      0        2 
  28  chr28_42112619     AAsi    C    T        1      2        2 
  28  chr28_42112619     AKia    C    T        0      0        2 
  28  chr28_42112619     AOna    C    T        0      0        2 
  28  chr28_42112619     ASom    C    T        0      0        2 
  28  chr28_42112619     HCab    C    T        0      0        2 
  28  chr28_42112619     HPrz    C    T        0      0        2 
  28  chr28_42112619     ZBoe    C    T        0      0        2 
  28  chr28_42112619     ZGre    C    T        0      0        2 
  28  chr28_42112619     ZHar    C    T        0      0        2 
  28  chr28_42112619   Sample    C    T        1      2        2 
  28  chr28_42112703     AAsi    C    G        0      0        2 
  28  chr28_42112703     AKia    C    G        0      0        2 
  28  chr28_42112703     AOna    C    G        0      0        2 
  28  chr28_42112703     ASom    C    G        0      0        2 
  28  chr28_42112703     HCab    C    G        1      2        2 
  28  chr28_42112703     HPrz    C    G        1      2        2 
  28  chr28_42112703     ZBoe    C    G        0      0        2 
  28  chr28_42112703     ZGre    C    G        0      0        2 
  28  chr28_42112703     ZHar    C    G        0      0        2 
  28  chr28_42112703   Sample    C    G        0      0        2 
  28  chr28_42113284     AAsi    C    T        0      0        2 
  28  chr28_42113284     AKia    C    T        0      0        2 
  28  chr28_42113284     AOna    C    T        0      0        2 
  28  chr28_42113284     ASom    C    T        1      2        2 
  28  chr28_42113284     HCab    C    T        0      0        2 
  28  chr28_42113284     HPrz    C    T        0      0        2 
  28  chr28_42113284     ZBoe    C    T        0      0        2 
  28  chr28_42113284     ZGre    C    T        0      0        2 
  28  chr28_42113284     ZHar    C    T        0      0        2 
  28  chr28_42113284   Sample    C    T        0      0        2 
  28  chr28_42119819     AAsi    G    C      0.5      1        2 
  28  chr28_42119819     AKia    G    C        0      0        2 
  28  chr28_42119819     AOna    G    C        0      0        2 
  28  chr28_42119819     ASom    G    C        0      0        2 
  28  chr28_42119819     HCab    G    C        0      0        2 
  28  chr28_42119819     HPrz    G    C        0      0        2 
  28  chr28_42119819     ZBoe    G    C        0      0        2 
  28  chr28_42119819     ZGre    G    C        0      0        2 
  28  chr28_42119819     ZHar    G    C        0      0        2 
  28  chr28_42119819   Sample    G    C        0      0        2 
  28  chr28_42122239     AAsi    G    A        0      0        2 
  28  chr28_42122239     AKia    G    A        0      0        2 
  28  chr28_42122239     AOna    G    A        0      0        2 
  28  chr28_42122239     ASom    G    A        0      0        2 
  28  chr28_42122239     HCab    G    A        0      0        2 
  28  chr28_42122239     HPrz    G    A        0      0        2 
  28  chr28_42122239     ZBoe    G    A        0      0        2 
  28  chr28_42122239     ZGre    G    A        0      0        2 
  28  chr28_42122239     ZHar    G    A        1      2        2 
  28  chr28_42122239   Sample    G    A        0      0        2 
  28  chr28_42125361     AAsi    G    C        1      2        2 
  28  chr28_42125361     AKia    G    C        0      0        2 
  28  chr28_42125361     AOna    G    C        0      0        2 
  28  chr28_42125361     ASom    G    C        0      0        2 
  28  chr28_42125361     HCab    G    C        0      0        2 
  28  chr28_42125361     HPrz    G    C        0      0        2 
  28  chr28_42125361     ZBoe    G    C        0      0        2 
  28  chr28_42125361     ZGre    G    C        0      0        2 
  28  chr28_42125361     ZHar    G    C        0      0        2 
  28  chr28_42125361   Sample    G    C        1      2        2 
  28  chr28_42126719     AAsi    A    C        0      0        2 
  28  chr28_42126719     AKia    A    C        0      0        2 
  28  chr28_42126719     AOna    A    C        0      0        2 
  28  chr28_42126719     ASom    A    C        0      0        2 
  28  chr28_42126719     HCab    A    C        1      2        2 
  28  chr28_42126719     HPrz    A    C        1      2        2 
  28  chr28_42126719     ZBoe    A    C        0      0        2 
  28  chr28_42126719     ZGre    A    C        0      0        2 
  28  chr28_42126719     ZHar    A    C        0      0        2 
  28  chr28_42126719   Sample    A    C        0      0        2 
  28  chr28_42132239     AAsi    C    T        0      0        2 
  28  chr28_42132239     AKia    C    T        0      0        2 
  28  chr28_42132239     AOna    C    T        0      0        2 
  28  chr28_42132239     ASom    C    T        0      0        2 
  28  chr28_42132239     HCab    C    T        0      0        2 
  28  chr28_42132239     HPrz    C    T        0      0        2 
  28  chr28_42132239     ZBoe    C    T        1      2        2 
  28  chr28_42132239     ZGre    C    T        0      0        2 
  28  chr28_42132239     ZHar    C    T        0      0        2 
  28  chr28_42132239   Sample    C    T        0      0        2 
  28  chr28_42134136     AAsi    T    G        0      0        2 
  28  chr28_42134136     AKia    T    G      0.5      1        2 
  28  chr28_42134136     AOna    T    G        0      0        2 
  28  chr28_42134136     ASom    T    G        0      0        2 
  28  chr28_42134136     HCab    T    G        0      0        2 
  28  chr28_42134136     HPrz    T    G        0      0        2 
  28  chr28_42134136     ZBoe    T    G        0      0        2 
  28  chr28_42134136     ZGre    T    G        0      0        2 
  28  chr28_42134136     ZHar    T    G        0      0        2 
  28  chr28_42134136   Sample    T    G        0      0        2 
  28  chr28_42136881     AAsi    A    G        0      0        2 
  28  chr28_42136881     AKia    A    G        0      0        2 
  28  chr28_42136881     AOna    A    G      0.5      1        2 
  28  chr28_42136881     ASom    A    G        0      0        2 
  28  chr28_42136881     HCab    A    G        0      0        2 
  28  chr28_42136881     HPrz    A    G        0      0        2 
  28  chr28_42136881     ZBoe    A    G        0      0        2 
  28  chr28_42136881     ZGre    A    G        0      0        2 
  28  chr28_42136881     ZHar    A    G        0      0        2 
  28  chr28_42136881   Sample    A    G        0      0        2 
  28  chr28_42140707     AAsi    A    G        1      2        2 
  28  chr28_42140707     AKia    A    G        0      0        2 
  28  chr28_42140707     AOna    A    G        0      0        2 
  28  chr28_42140707     ASom    A    G        1      2        2 
  28  chr28_42140707     HCab    A    G        0      0        2 
  28  chr28_42140707     HPrz    A    G        0      0        2 
  28  chr28_42140707     ZBoe    A    G        0      0        2 
  28  chr28_42140707     ZGre    A    G        0      0        2 
  28  chr28_42140707     ZHar    A    G        0      0        2 
  28  chr28_42140707   Sample    A    G        1      2        2 
  28  chr28_42147219     AAsi    G    A        0      0        2 
  28  chr28_42147219     AKia    G    A        0      0        2 
  28  chr28_42147219     AOna    G    A        0      0        2 
  28  chr28_42147219     ASom    G    A        0      0        2 
  28  chr28_42147219     HCab    G    A        1      2        2 
  28  chr28_42147219     HPrz    G    A        1      2        2 
  28  chr28_42147219     ZBoe    G    A        0      0        2 
  28  chr28_42147219     ZGre    G    A        0      0        2 
  28  chr28_42147219     ZHar    G    A        0      0        2 
  28  chr28_42147219   Sample    G    A        0      0        2 
  28  chr28_42151408     AAsi    C    T        0      0        2 
  28  chr28_42151408     AKia    C    T        0      0        2 
  28  chr28_42151408     AOna    C    T        0      0        2 
  28  chr28_42151408     ASom    C    T        0      0        2 
  28  chr28_42151408     HCab    C    T        0      0        2 
  28  chr28_42151408     HPrz    C    T        0      0        2 
  28  chr28_42151408     ZBoe    C    T        0      0        2 
  28  chr28_42151408     ZGre    C    T        0      0        2 
  28  chr28_42151408     ZHar    C    T        1      2        2 
  28  chr28_42151408   Sample    C    T        0      0        2 
  28  chr28_42152034     AAsi    C    G        0      0        2 
  28  chr28_42152034     AKia    C    G        0      0        2 
  28  chr28_42152034     AOna    C    G        0      0        2 
  28  chr28_42152034     ASom    C    G        0      0        2 
  28  chr28_42152034     HCab    C    G        1      2        2 
  28  chr28_42152034     HPrz    C    G        1      2        2 
  28  chr28_42152034     ZBoe    C    G        0      0        2 
  28  chr28_42152034     ZGre    C    G        0      0        2 
  28  chr28_42152034     ZHar    C    G        0      0        2 
  28  chr28_42152034   Sample    C    G        0      0        2 
  28  chr28_42153521     AAsi    A    G        0      0        2 
  28  chr28_42153521     AKia    A    G        0      0        2 
  28  chr28_42153521     AOna    A    G        0      0        2 
  28  chr28_42153521     ASom    A    G        0      0        2 
  28  chr28_42153521     HCab    A    G        1      2        2 
  28  chr28_42153521     HPrz    A    G        1      2        2 
  28  chr28_42153521     ZBoe    A    G        0      0        2 
  28  chr28_42153521     ZGre    A    G        0      0        2 
  28  chr28_42153521     ZHar    A    G        0      0        2 
  28  chr28_42153521   Sample    A    G        0      0        2 
  28  chr28_42161207     AAsi    C    G        0      0        2 
  28  chr28_42161207     AKia    C    G        0      0        2 
  28  chr28_42161207     AOna    C    G        0      0        2 
  28  chr28_42161207     ASom    C    G        0      0        2 
  28  chr28_42161207     HCab    C    G        1      2        2 
  28  chr28_42161207     HPrz    C    G        1      2        2 
  28  chr28_42161207     ZBoe    C    G        0      0        2 
  28  chr28_42161207     ZGre    C    G        0      0        2 
  28  chr28_42161207     ZHar    C    G        0      0        2 
  28  chr28_42161207   Sample    C    G        0      0        2 
  28  chr28_42163583     AAsi    C    T        0      0        2 
  28  chr28_42163583     AKia    C    T        0      0        2 
  28  chr28_42163583     AOna    C    T        0      0        2 
  28  chr28_42163583     ASom    C    T        0      0        2 
  28  chr28_42163583     HCab    C    T        1      2        2 
  28  chr28_42163583     HPrz    C    T        1      2        2 
  28  chr28_42163583     ZBoe    C    T        0      0        2 
  28  chr28_42163583     ZGre    C    T        0      0        2 
  28  chr28_42163583     ZHar    C    T        0      0        2 
  28  chr28_42163583   Sample    C    T        0      0        2 
  28  chr28_42167143     AAsi    T    C        0      0        2 
  28  chr28_42167143     AKia    T    C        0      0        2 
  28  chr28_42167143     AOna    T    C        0      0        2 
  28  chr28_42167143     ASom    T    C        0      0        2 
  28  chr28_42167143     HCab    T    C        0      0        2 
  28  chr28_42167143     HPrz    T    C      0.5      1        2 
  28  chr28_42167143     ZBoe    T    C        0      0        2 
  28  chr28_42167143     ZGre    T    C        0      0        2 
  28  chr28_42167143     ZHar    T    C        0      0        2 
  28  chr28_42167143   Sample    T    C        0      0        2 
  28  chr28_42167900     AAsi    A    C        0      0        2 
  28  chr28_42167900     AKia    A    C        0      0        2 
  28  chr28_42167900     AOna    A    C        0      0        2 
  28  chr28_42167900     ASom    A    C        0      0        2 
  28  chr28_42167900     HCab    A    C        0      0        2 
  28  chr28_42167900     HPrz    A    C        0      0        2 
  28  chr28_42167900     ZBoe    A    C        1      2        2 
  28  chr28_42167900     ZGre    A    C        0      0        2 
  28  chr28_42167900     ZHar    A    C        0      0        2 
  28  chr28_42167900   Sample    A    C        0      0        2 
  28  chr28_42180500     AAsi    T    G        1      2        2 
  28  chr28_42180500     AKia    T    G        0      0        2 
  28  chr28_42180500     AOna    T    G        0      0        2 
  28  chr28_42180500     ASom    T    G      0.5      1        2 
  28  chr28_42180500     HCab    T    G        0      0        2 
  28  chr28_42180500     HPrz    T    G        0      0        2 
  28  chr28_42180500     ZBoe    T    G        0      0        2 
  28  chr28_42180500     ZGre    T    G        0      0        2 
  28  chr28_42180500     ZHar    T    G        0      0        2 
  28  chr28_42180500   Sample    T    G        0      0        2 
  28  chr28_42190137     AAsi    G    A        0      0        2 
  28  chr28_42190137     AKia    G    A        0      0        2 
  28  chr28_42190137     AOna    G    A        0      0        2 
  28  chr28_42190137     ASom    G    A        0      0        2 
  28  chr28_42190137     HCab    G    A        0      0        2 
  28  chr28_42190137     HPrz    G    A        0      0        2 
  28  chr28_42190137     ZBoe    G    A        1      2        2 
  28  chr28_42190137     ZGre    G    A        0      0        2 
  28  chr28_42190137     ZHar    G    A        0      0        2 
  28  chr28_42190137   Sample    G    A        0      0        2 
  28  chr28_42193676     AAsi    A    G      0.5      1        2 
  28  chr28_42193676     AKia    A    G        0      0        2 
  28  chr28_42193676     AOna    A    G        0      0        2 
  28  chr28_42193676     ASom    A    G        0      0        2 
  28  chr28_42193676     HCab    A    G        0      0        2 
  28  chr28_42193676     HPrz    A    G        0      0        2 
  28  chr28_42193676     ZBoe    A    G        0      0        2 
  28  chr28_42193676     ZGre    A    G        0      0        2 
  28  chr28_42193676     ZHar    A    G        0      0        2 
  28  chr28_42193676   Sample    A    G        0      0        2 
  28  chr28_42201775     AAsi    T    A        0      0        2 
  28  chr28_42201775     AKia    T    A        0      0        2 
  28  chr28_42201775     AOna    T    A      0.5      1        2 
  28  chr28_42201775     ASom    T    A        0      0        2 
  28  chr28_42201775     HCab    T    A        0      0        2 
  28  chr28_42201775     HPrz    T    A        0      0        2 
  28  chr28_42201775     ZBoe    T    A        0      0        2 
  28  chr28_42201775     ZGre    T    A        0      0        2 
  28  chr28_42201775     ZHar    T    A        0      0        2 
  28  chr28_42201775   Sample    T    A        0      0        2 
  28  chr28_42209323     AAsi    C    T        0      0        2 
  28  chr28_42209323     AKia    C    T        0      0        2 
  28  chr28_42209323     AOna    C    T        0      0        2 
  28  chr28_42209323     ASom    C    T        0      0        2 
  28  chr28_42209323     HCab    C    T        0      0        2 
  28  chr28_42209323     HPrz    C    T        0      0        2 
  28  chr28_42209323     ZBoe    C    T        0      0        2 
  28  chr28_42209323     ZGre    C    T        0      0        2 
  28  chr28_42209323     ZHar    C    T      0.5      1        2 
  28  chr28_42209323   Sample    C    T        0      0        2 
  28  chr28_42215307     AAsi    C    T        0      0        2 
  28  chr28_42215307     AKia    C    T        0      0        2 
  28  chr28_42215307     AOna    C    T        0      0        2 
  28  chr28_42215307     ASom    C    T        0      0        2 
  28  chr28_42215307     HCab    C    T        0      0        2 
  28  chr28_42215307     HPrz    C    T        0      0        2 
  28  chr28_42215307     ZBoe    C    T        0      0        2 
  28  chr28_42215307     ZGre    C    T        0      0        2 
  28  chr28_42215307     ZHar    C    T        1      2        2 
  28  chr28_42215307   Sample    C    T        0      0        2 
  28  chr28_42215553     AAsi    A    G        0      0        2 
  28  chr28_42215553     AKia    A    G        0      0        2 
  28  chr28_42215553     AOna    A    G        0      0        2 
  28  chr28_42215553     ASom    A    G        0      0        2 
  28  chr28_42215553     HCab    A    G        1      2        2 
  28  chr28_42215553     HPrz    A    G        1      2        2 
  28  chr28_42215553     ZBoe    A    G        0      0        2 
  28  chr28_42215553     ZGre    A    G        0      0        2 
  28  chr28_42215553     ZHar    A    G        0      0        2 
  28  chr28_42215553   Sample    A    G        0      0        2 
  28  chr28_42215867     AAsi    G    T        0      0        2 
  28  chr28_42215867     AKia    G    T        0      0        2 
  28  chr28_42215867     AOna    G    T        0      0        2 
  28  chr28_42215867     ASom    G    T        0      0        2 
  28  chr28_42215867     HCab    G    T        1      2        2 
  28  chr28_42215867     HPrz    G    T        1      2        2 
  28  chr28_42215867     ZBoe    G    T        0      0        2 
  28  chr28_42215867     ZGre    G    T        0      0        2 
  28  chr28_42215867     ZHar    G    T        0      0        2 
  28  chr28_42215867   Sample    G    T        0      0        2 
  28  chr28_42216306     AAsi    T    A        0      0        2 
  28  chr28_42216306     AKia    T    A        0      0        2 
  28  chr28_42216306     AOna    T    A        0      0        2 
  28  chr28_42216306     ASom    T    A        0      0        2 
  28  chr28_42216306     HCab    T    A        0      0        2 
  28  chr28_42216306     HPrz    T    A      0.5      1        2 
  28  chr28_42216306     ZBoe    T    A        0      0        2 
  28  chr28_42216306     ZGre    T    A        0      0        2 
  28  chr28_42216306     ZHar    T    A        0      0        2 
  28  chr28_42216306   Sample    T    A        0      0        2 
  28  chr28_42218985     AAsi    G    T        0      0        2 
  28  chr28_42218985     AKia    G    T        0      0        2 
  28  chr28_42218985     AOna    G    T        0      0        2 
  28  chr28_42218985     ASom    G    T        0      0        2 
  28  chr28_42218985     HCab    G    T        1      2        2 
  28  chr28_42218985     HPrz    G    T        1      2        2 
  28  chr28_42218985     ZBoe    G    T        0      0        2 
  28  chr28_42218985     ZGre    G    T        0      0        2 
  28  chr28_42218985     ZHar    G    T        0      0        2 
  28  chr28_42218985   Sample    G    T        0      0        2 
  28  chr28_42220639     AAsi    T    C        0      0        2 
  28  chr28_42220639     AKia    T    C        0      0        2 
  28  chr28_42220639     AOna    T    C        0      0        2 
  28  chr28_42220639     ASom    T    C        0      0        2 
  28  chr28_42220639     HCab    T    C        0      0        2 
  28  chr28_42220639     HPrz    T    C        0      0        2 
  28  chr28_42220639     ZBoe    T    C        0      0        2 
  28  chr28_42220639     ZGre    T    C        0      0        2 
  28  chr28_42220639     ZHar    T    C        1      2        2 
  28  chr28_42220639   Sample    T    C        0      0        2 
  28  chr28_42222156     AAsi    A    G        1      2        2 
  28  chr28_42222156     AKia    A    G        0      0        2 
  28  chr28_42222156     AOna    A    G        0      0        2 
  28  chr28_42222156     ASom    A    G      0.5      1        2 
  28  chr28_42222156     HCab    A    G        0      0        2 
  28  chr28_42222156     HPrz    A    G        0      0        2 
  28  chr28_42222156     ZBoe    A    G        0      0        2 
  28  chr28_42222156     ZGre    A    G        0      0        2 
  28  chr28_42222156     ZHar    A    G        0      0        2 
  28  chr28_42222156   Sample    A    G        0      0        2 
  28  chr28_42226522     AAsi    A    G        0      0        2 
  28  chr28_42226522     AKia    A    G        0      0        2 
  28  chr28_42226522     AOna    A    G        0      0        2 
  28  chr28_42226522     ASom    A    G        0      0        2 
  28  chr28_42226522     HCab    A    G        1      2        2 
  28  chr28_42226522     HPrz    A    G        1      2        2 
  28  chr28_42226522     ZBoe    A    G        0      0        2 
  28  chr28_42226522     ZGre    A    G        0      0        2 
  28  chr28_42226522     ZHar    A    G        0      0        2 
  28  chr28_42226522   Sample    A    G        0      0        2 
  28  chr28_42226651     AAsi    G    A        0      0        2 
  28  chr28_42226651     AKia    G    A        0      0        2 
  28  chr28_42226651     AOna    G    A        0      0        2 
  28  chr28_42226651     ASom    G    A        0      0        2 
  28  chr28_42226651     HCab    G    A        1      2        2 
  28  chr28_42226651     HPrz    G    A        1      2        2 
  28  chr28_42226651     ZBoe    G    A        0      0        2 
  28  chr28_42226651     ZGre    G    A        0      0        2 
  28  chr28_42226651     ZHar    G    A        0      0        2 
  28  chr28_42226651   Sample    G    A        0      0        2 
  28  chr28_42238418     AAsi    A    G        0      0        2 
  28  chr28_42238418     AKia    A    G        0      0        2 
  28  chr28_42238418     AOna    A    G        0      0        2 
  28  chr28_42238418     ASom    A    G        0      0        2 
  28  chr28_42238418     HCab    A    G        0      0        2 
  28  chr28_42238418     HPrz    A    G        0      0        2 
  28  chr28_42238418     ZBoe    A    G        0      0        2 
  28  chr28_42238418     ZGre    A    G        0      0        2 
  28  chr28_42238418     ZHar    A    G      0.5      1        2 
  28  chr28_42238418   Sample    A    G        0      0        2 
  28  chr28_42242686     AAsi    A    G        0      0        2 
  28  chr28_42242686     AKia    A    G        0      0        2 
  28  chr28_42242686     AOna    A    G        0      0        2 
  28  chr28_42242686     ASom    A    G        0      0        2 
  28  chr28_42242686     HCab    A    G        0      0        2 
  28  chr28_42242686     HPrz    A    G        0      0        2 
  28  chr28_42242686     ZBoe    A    G        0      0        2 
  28  chr28_42242686     ZGre    A    G        0      0        2 
  28  chr28_42242686     ZHar    A    G        1      2        2 
  28  chr28_42242686   Sample    A    G        0      0        2 
  28  chr28_42245819     AAsi    T    C        0      0        2 
  28  chr28_42245819     AKia    T    C        0      0        2 
  28  chr28_42245819     AOna    T    C        0      0        2 
  28  chr28_42245819     ASom    T    C        0      0        2 
  28  chr28_42245819     HCab    T    C        0      0        2 
  28  chr28_42245819     HPrz    T    C      0.5      1        2 
  28  chr28_42245819     ZBoe    T    C        0      0        2 
  28  chr28_42245819     ZGre    T    C        1      2        2 
  28  chr28_42245819     ZHar    T    C        0      0        2 
  28  chr28_42245819   Sample    T    C        0      0        2 
  28  chr28_42246445     AAsi    T    C        0      0        2 
  28  chr28_42246445     AKia    T    C        0      0        2 
  28  chr28_42246445     AOna    T    C        0      0        2 
  28  chr28_42246445     ASom    T    C        0      0        2 
  28  chr28_42246445     HCab    T    C        1      2        2 
  28  chr28_42246445     HPrz    T    C        1      2        2 
  28  chr28_42246445     ZBoe    T    C        0      0        2 
  28  chr28_42246445     ZGre    T    C        0      0        2 
  28  chr28_42246445     ZHar    T    C        0      0        2 
  28  chr28_42246445   Sample    T    C        0      0        2 
  28  chr28_42250267     AAsi    G    T        0      0        2 
  28  chr28_42250267     AKia    G    T        1      2        2 
  28  chr28_42250267     AOna    G    T      0.5      1        2 
  28  chr28_42250267     ASom    G    T        0      0        2 
  28  chr28_42250267     HCab    G    T        0      0        2 
  28  chr28_42250267     HPrz    G    T        0      0        2 
  28  chr28_42250267     ZBoe    G    T        0      0        2 
  28  chr28_42250267     ZGre    G    T        0      0        2 
  28  chr28_42250267     ZHar    G    T        0      0        2 
  28  chr28_42250267   Sample    G    T        0      0        2 
  28  chr28_42252673     AAsi    T    C        0      0        2 
  28  chr28_42252673     AKia    T    C        0      0        2 
  28  chr28_42252673     AOna    T    C        0      0        2 
  28  chr28_42252673     ASom    T    C        0      0        2 
  28  chr28_42252673     HCab    T    C        1      2        2 
  28  chr28_42252673     HPrz    T    C        1      2        2 
  28  chr28_42252673     ZBoe    T    C        0      0        2 
  28  chr28_42252673     ZGre    T    C        0      0        2 
  28  chr28_42252673     ZHar    T    C        0      0        2 
  28  chr28_42252673   Sample    T    C        0      0        2 
  28  chr28_42253670     AAsi    T    C        0      0        2 
  28  chr28_42253670     AKia    T    C        0      0        2 
  28  chr28_42253670     AOna    T    C        0      0        2 
  28  chr28_42253670     ASom    T    C        0      0        2 
  28  chr28_42253670     HCab    T    C        1      2        2 
  28  chr28_42253670     HPrz    T    C        1      2        2 
  28  chr28_42253670     ZBoe    T    C        0      0        2 
  28  chr28_42253670     ZGre    T    C        0      0        2 
  28  chr28_42253670     ZHar    T    C        0      0        2 
  28  chr28_42253670   Sample    T    C        0      0        2 
  28  chr28_42278617     AAsi    A    G      0.5      1        2 
  28  chr28_42278617     AKia    A    G        0      0        2 
  28  chr28_42278617     AOna    A    G        0      0        2 
  28  chr28_42278617     ASom    A    G        0      0        2 
  28  chr28_42278617     HCab    A    G        0      0        2 
  28  chr28_42278617     HPrz    A    G        0      0        2 
  28  chr28_42278617     ZBoe    A    G        0      0        2 
  28  chr28_42278617     ZGre    A    G        0      0        2 
  28  chr28_42278617     ZHar    A    G        0      0        2 
  28  chr28_42278617   Sample    A    G        0      0        2 
  28  chr28_42284150     AAsi    T    A        0      0        2 
  28  chr28_42284150     AKia    T    A        0      0        2 
  28  chr28_42284150     AOna    T    A        0      0        2 
  28  chr28_42284150     ASom    T    A        0      0        2 
  28  chr28_42284150     HCab    T    A        0      0        2 
  28  chr28_42284150     HPrz    T    A      0.5      1        2 
  28  chr28_42284150     ZBoe    T    A        0      0        2 
  28  chr28_42284150     ZGre    T    A        0      0        2 
  28  chr28_42284150     ZHar    T    A        0      0        2 
  28  chr28_42284150   Sample    T    A        0      0        2 
  28  chr28_42284286     AAsi    C    T        0      0        2 
  28  chr28_42284286     AKia    C    T        0      0        2 
  28  chr28_42284286     AOna    C    T        0      0        2 
  28  chr28_42284286     ASom    C    T        0      0        2 
  28  chr28_42284286     HCab    C    T        1      2        2 
  28  chr28_42284286     HPrz    C    T        1      2        2 
  28  chr28_42284286     ZBoe    C    T        0      0        2 
  28  chr28_42284286     ZGre    C    T        0      0        2 
  28  chr28_42284286     ZHar    C    T        0      0        2 
  28  chr28_42284286   Sample    C    T        0      0        2 
  28  chr28_42289320     AAsi    T    C        0      0        2 
  28  chr28_42289320     AKia    T    C        0      0        2 
  28  chr28_42289320     AOna    T    C        0      0        2 
  28  chr28_42289320     ASom    T    C        0      0        2 
  28  chr28_42289320     HCab    T    C        0      0        2 
  28  chr28_42289320     HPrz    T    C        0      0        2 
  28  chr28_42289320     ZBoe    T    C        0      0        2 
  28  chr28_42289320     ZGre    T    C      0.5      1        2 
  28  chr28_42289320     ZHar    T    C        0      0        2 
  28  chr28_42289320   Sample    T    C        0      0        2 
  28  chr28_42295928     AAsi    G    C        0      0        2 
  28  chr28_42295928     AKia    G    C        0      0        2 
  28  chr28_42295928     AOna    G    C        0      0        2 
  28  chr28_42295928     ASom    G    C        0      0        2 
  28  chr28_42295928     HCab    G    C        1      2        2 
  28  chr28_42295928     HPrz    G    C        1      2        2 
  28  chr28_42295928     ZBoe    G    C        0      0        2 
  28  chr28_42295928     ZGre    G    C        0      0        2 
  28  chr28_42295928     ZHar    G    C        0      0        2 
  28  chr28_42295928   Sample    G    C        0      0        2 
  28  chr28_42297945     AAsi    C    T        0      0        2 
  28  chr28_42297945     AKia    C    T        1      2        2 
  28  chr28_42297945     AOna    C    T        1      2        2 
  28  chr28_42297945     ASom    C    T        0      0        2 
  28  chr28_42297945     HCab    C    T        0      0        2 
  28  chr28_42297945     HPrz    C    T        0      0        2 
  28  chr28_42297945     ZBoe    C    T        0      0        2 
  28  chr28_42297945     ZGre    C    T        1      2        2 
  28  chr28_42297945     ZHar    C    T        0      0        2 
  28  chr28_42297945   Sample    C    T        0      0        2 
  28  chr28_42298879     AAsi    C    T        0      0        2 
  28  chr28_42298879     AKia    C    T        0      0        2 
  28  chr28_42298879     AOna    C    T        0      0        2 
  28  chr28_42298879     ASom    C    T        0      0        2 
  28  chr28_42298879     HCab    C    T        0      0        2 
  28  chr28_42298879     HPrz    C    T        0      0        2 
  28  chr28_42298879     ZBoe    C    T        0      0        2 
  28  chr28_42298879     ZGre    C    T        1      2        2 
  28  chr28_42298879     ZHar    C    T        1      2        2 
  28  chr28_42298879   Sample    C    T        0      0        2 
  28  chr28_42299299     AAsi    A    G        0      0        2 
  28  chr28_42299299     AKia    A    G        0      0        2 
  28  chr28_42299299     AOna    A    G        0      0        2 
  28  chr28_42299299     ASom    A    G        0      0        2 
  28  chr28_42299299     HCab    A    G        0      0        2 
  28  chr28_42299299     HPrz    A    G        0      0        2 
  28  chr28_42299299     ZBoe    A    G        0      0        2 
  28  chr28_42299299     ZGre    A    G        0      0        2 
  28  chr28_42299299     ZHar    A    G      0.5      1        2 
  28  chr28_42299299   Sample    A    G        0      0        2 
  28  chr28_42299865     AAsi    C    T        0      0        2 
  28  chr28_42299865     AKia    C    T        0      0        2 
  28  chr28_42299865     AOna    C    T      0.5      1        2 
  28  chr28_42299865     ASom    C    T        0      0        2 
  28  chr28_42299865     HCab    C    T        0      0        2 
  28  chr28_42299865     HPrz    C    T        0      0        2 
  28  chr28_42299865     ZBoe    C    T        0      0        2 
  28  chr28_42299865     ZGre    C    T        0      0        2 
  28  chr28_42299865     ZHar    C    T        0      0        2 
  28  chr28_42299865   Sample    C    T        0      0        2 
  28  chr28_42302777     AAsi    A    C        0      0        2 
  28  chr28_42302777     AKia    A    C      0.5      1        2 
  28  chr28_42302777     AOna    A    C        0      0        2 
  28  chr28_42302777     ASom    A    C        0      0        2 
  28  chr28_42302777     HCab    A    C        0      0        2 
  28  chr28_42302777     HPrz    A    C        0      0        2 
  28  chr28_42302777     ZBoe    A    C        0      0        2 
  28  chr28_42302777     ZGre    A    C        0      0        2 
  28  chr28_42302777     ZHar    A    C        0      0        2 
  28  chr28_42302777   Sample    A    C        0      0        2 
  28  chr28_42311557     AAsi    A    G        1      2        2 
  28  chr28_42311557     AKia    A    G        0      0        2 
  28  chr28_42311557     AOna    A    G        0      0        2 
  28  chr28_42311557     ASom    A    G      0.5      1        2 
  28  chr28_42311557     HCab    A    G        0      0        2 
  28  chr28_42311557     HPrz    A    G        0      0        2 
  28  chr28_42311557     ZBoe    A    G        0      0        2 
  28  chr28_42311557     ZGre    A    G        0      0        2 
  28  chr28_42311557     ZHar    A    G        0      0        2 
  28  chr28_42311557   Sample    A    G        0      0        2 
  28  chr28_42314469     AAsi    A    G        0      0        2 
  28  chr28_42314469     AKia    A    G        0      0        2 
  28  chr28_42314469     AOna    A    G        0      0        2 
  28  chr28_42314469     ASom    A    G        0      0        2 
  28  chr28_42314469     HCab    A    G        0      0        2 
  28  chr28_42314469     HPrz    A    G        0      0        2 
  28  chr28_42314469     ZBoe    A    G      0.5      1        2 
  28  chr28_42314469     ZGre    A    G        0      0        2 
  28  chr28_42314469     ZHar    A    G        0      0        2 
  28  chr28_42314469   Sample    A    G        0      0        2 
  28  chr28_42315164     AAsi    A    C        0      0        2 
  28  chr28_42315164     AKia    A    C        0      0        2 
  28  chr28_42315164     AOna    A    C      0.5      1        2 
  28  chr28_42315164     ASom    A    C        0      0        2 
  28  chr28_42315164     HCab    A    C        0      0        2 
  28  chr28_42315164     HPrz    A    C        0      0        2 
  28  chr28_42315164     ZBoe    A    C        0      0        2 
  28  chr28_42315164     ZGre    A    C        0      0        2 
  28  chr28_42315164     ZHar    A    C        0      0        2 
  28  chr28_42315164   Sample    A    C        0      0        2 
  28  chr28_42319031     AAsi    C    G        0      0        2 
  28  chr28_42319031     AKia    C    G        0      0        2 
  28  chr28_42319031     AOna    C    G        0      0        2 
  28  chr28_42319031     ASom    C    G        0      0        2 
  28  chr28_42319031     HCab    C    G        0      0        2 
  28  chr28_42319031     HPrz    C    G      0.5      1        2 
  28  chr28_42319031     ZBoe    C    G        0      0        2 
  28  chr28_42319031     ZGre    C    G        0      0        2 
  28  chr28_42319031     ZHar    C    G        0      0        2 
  28  chr28_42319031   Sample    C    G        0      0        2 
  28  chr28_42319565     AAsi    G    C        0      0        2 
  28  chr28_42319565     AKia    G    C        0      0        2 
  28  chr28_42319565     AOna    G    C        0      0        2 
  28  chr28_42319565     ASom    G    C        0      0        2 
  28  chr28_42319565     HCab    G    C        0      0        2 
  28  chr28_42319565     HPrz    G    C        0      0        2 
  28  chr28_42319565     ZBoe    G    C        0      0        2 
  28  chr28_42319565     ZGre    G    C        0      0        2 
  28  chr28_42319565     ZHar    G    C      0.5      1        2 
  28  chr28_42319565   Sample    G    C        0      0        2 
  28  chr28_42328963     AAsi    C    G        0      0        2 
  28  chr28_42328963     AKia    C    G        0      0        2 
  28  chr28_42328963     AOna    C    G        0      0        2 
  28  chr28_42328963     ASom    C    G        0      0        2 
  28  chr28_42328963     HCab    C    G        0      0        2 
  28  chr28_42328963     HPrz    C    G        0      0        2 
  28  chr28_42328963     ZBoe    C    G        0      0        2 
  28  chr28_42328963     ZGre    C    G        1      2        2 
  28  chr28_42328963     ZHar    C    G        0      0        2 
  28  chr28_42328963   Sample    C    G        0      0        2 
  28  chr28_42331145     AAsi    A    T        0      0        2 
  28  chr28_42331145     AKia    A    T        0      0        2 
  28  chr28_42331145     AOna    A    T      0.5      1        2 
  28  chr28_42331145     ASom    A    T        0      0        2 
  28  chr28_42331145     HCab    A    T        0      0        2 
  28  chr28_42331145     HPrz    A    T        0      0        2 
  28  chr28_42331145     ZBoe    A    T        0      0        2 
  28  chr28_42331145     ZGre    A    T        0      0        2 
  28  chr28_42331145     ZHar    A    T        0      0        2 
  28  chr28_42331145   Sample    A    T        0      0        2 
  28  chr28_42336183     AAsi    A    G        0      0        2 
  28  chr28_42336183     AKia    A    G        0      0        2 
  28  chr28_42336183     AOna    A    G        0      0        2 
  28  chr28_42336183     ASom    A    G        0      0        2 
  28  chr28_42336183     HCab    A    G        0      0        2 
  28  chr28_42336183     HPrz    A    G        0      0        2 
  28  chr28_42336183     ZBoe    A    G        1      2        2 
  28  chr28_42336183     ZGre    A    G        0      0        2 
  28  chr28_42336183     ZHar    A    G        0      0        2 
  28  chr28_42336183   Sample    A    G        0      0        2 
  28  chr28_42337076     AAsi    C    T        0      0        2 
  28  chr28_42337076     AKia    C    T        0      0        2 
  28  chr28_42337076     AOna    C    T        0      0        2 
  28  chr28_42337076     ASom    C    T        0      0        2 
  28  chr28_42337076     HCab    C    T        1      2        2 
  28  chr28_42337076     HPrz    C    T        1      2        2 
  28  chr28_42337076     ZBoe    C    T        0      0        2 
  28  chr28_42337076     ZGre    C    T        0      0        2 
  28  chr28_42337076     ZHar    C    T        0      0        2 
  28  chr28_42337076   Sample    C    T        0      0        2 
  28  chr28_42338452     AAsi    A    G        0      0        2 
  28  chr28_42338452     AKia    A    G        0      0        2 
  28  chr28_42338452     AOna    A    G        0      0        2 
  28  chr28_42338452     ASom    A    G        0      0        2 
  28  chr28_42338452     HCab    A    G        1      2        2 
  28  chr28_42338452     HPrz    A    G        1      2        2 
  28  chr28_42338452     ZBoe    A    G        0      0        2 
  28  chr28_42338452     ZGre    A    G        0      0        2 
  28  chr28_42338452     ZHar    A    G        0      0        2 
  28  chr28_42338452   Sample    A    G        0      0        2 
  28  chr28_42338883     AAsi    T    C        0      0        2 
  28  chr28_42338883     AKia    T    C        1      2        2 
  28  chr28_42338883     AOna    T    C        0      0        2 
  28  chr28_42338883     ASom    T    C        0      0        2 
  28  chr28_42338883     HCab    T    C        0      0        2 
  28  chr28_42338883     HPrz    T    C        0      0        2 
  28  chr28_42338883     ZBoe    T    C        0      0        2 
  28  chr28_42338883     ZGre    T    C        0      0        2 
  28  chr28_42338883     ZHar    T    C        0      0        2 
  28  chr28_42338883   Sample    T    C        0      0        2 
  28  chr28_42342832     AAsi    A    C        1      2        2 
  28  chr28_42342832     AKia    A    C        0      0        2 
  28  chr28_42342832     AOna    A    C        0      0        2 
  28  chr28_42342832     ASom    A    C        1      2        2 
  28  chr28_42342832     HCab    A    C        0      0        2 
  28  chr28_42342832     HPrz    A    C        0      0        2 
  28  chr28_42342832     ZBoe    A    C        0      0        2 
  28  chr28_42342832     ZGre    A    C        0      0        2 
  28  chr28_42342832     ZHar    A    C        0      0        2 
  28  chr28_42342832   Sample    A    C        1      2        2 
  28  chr28_42343961     AAsi    T    C        0      0        2 
  28  chr28_42343961     AKia    T    C        0      0        2 
  28  chr28_42343961     AOna    T    C        0      0        2 
  28  chr28_42343961     ASom    T    C        0      0        2 
  28  chr28_42343961     HCab    T    C        1      2        2 
  28  chr28_42343961     HPrz    T    C        1      2        2 
  28  chr28_42343961     ZBoe    T    C        0      0        2 
  28  chr28_42343961     ZGre    T    C        0      0        2 
  28  chr28_42343961     ZHar    T    C        0      0        2 
  28  chr28_42343961   Sample    T    C        0      0        2 
  28  chr28_42345432     AAsi    T    C        0      0        2 
  28  chr28_42345432     AKia    T    C        0      0        2 
  28  chr28_42345432     AOna    T    C        0      0        2 
  28  chr28_42345432     ASom    T    C        0      0        2 
  28  chr28_42345432     HCab    T    C        1      2        2 
  28  chr28_42345432     HPrz    T    C        1      2        2 
  28  chr28_42345432     ZBoe    T    C        0      0        2 
  28  chr28_42345432     ZGre    T    C        0      0        2 
  28  chr28_42345432     ZHar    T    C        0      0        2 
  28  chr28_42345432   Sample    T    C        0      0        2 
  28  chr28_42346415     AAsi    G    A        0      0        2 
  28  chr28_42346415     AKia    G    A        0      0        2 
  28  chr28_42346415     AOna    G    A        1      2        2 
  28  chr28_42346415     ASom    G    A        0      0        2 
  28  chr28_42346415     HCab    G    A        0      0        2 
  28  chr28_42346415     HPrz    G    A        0      0        2 
  28  chr28_42346415     ZBoe    G    A        0      0        2 
  28  chr28_42346415     ZGre    G    A        0      0        2 
  28  chr28_42346415     ZHar    G    A        0      0        2 
  28  chr28_42346415   Sample    G    A        0      0        2 
  28  chr28_42346536     AAsi    T    C        0      0        2 
  28  chr28_42346536     AKia    T    C        0      0        2 
  28  chr28_42346536     AOna    T    C        0      0        2 
  28  chr28_42346536     ASom    T    C        0      0        2 
  28  chr28_42346536     HCab    T    C      0.5      1        2 
  28  chr28_42346536     HPrz    T    C        1      2        2 
  28  chr28_42346536     ZBoe    T    C        0      0        2 
  28  chr28_42346536     ZGre    T    C        0      0        2 
  28  chr28_42346536     ZHar    T    C        0      0        2 
  28  chr28_42346536   Sample    T    C        0      0        2 
  28  chr28_42351799     AAsi    A    C        0      0        2 
  28  chr28_42351799     AKia    A    C        0      0        2 
  28  chr28_42351799     AOna    A    C        0      0        2 
  28  chr28_42351799     ASom    A    C        0      0        2 
  28  chr28_42351799     HCab    A    C        0      0        2 
  28  chr28_42351799     HPrz    A    C        0      0        2 
  28  chr28_42351799     ZBoe    A    C        0      0        2 
  28  chr28_42351799     ZGre    A    C        1      2        2 
  28  chr28_42351799     ZHar    A    C        0      0        2 
  28  chr28_42351799   Sample    A    C        0      0        2 
  28  chr28_42354699     AAsi    T    C        0      0        2 
  28  chr28_42354699     AKia    T    C        0      0        2 
  28  chr28_42354699     AOna    T    C        0      0        2 
  28  chr28_42354699     ASom    T    C        0      0        2 
  28  chr28_42354699     HCab    T    C        0      0        2 
  28  chr28_42354699     HPrz    T    C        0      0        2 
  28  chr28_42354699     ZBoe    T    C        0      0        2 
  28  chr28_42354699     ZGre    T    C        0      0        2 
  28  chr28_42354699     ZHar    T    C      0.5      1        2 
  28  chr28_42354699   Sample    T    C        0      0        2 
  28  chr28_42358023     AAsi    T    G        0      0        2 
  28  chr28_42358023     AKia    T    G        0      0        2 
  28  chr28_42358023     AOna    T    G        0      0        2 
  28  chr28_42358023     ASom    T    G        0      0        2 
  28  chr28_42358023     HCab    T    G      0.5      1        2 
  28  chr28_42358023     HPrz    T    G        0      0        2 
  28  chr28_42358023     ZBoe    T    G        0      0        2 
  28  chr28_42358023     ZGre    T    G        0      0        2 
  28  chr28_42358023     ZHar    T    G        0      0        2 
  28  chr28_42358023   Sample    T    G        0      0        2 
  28  chr28_42358059     AAsi    T    C        0      0        2 
  28  chr28_42358059     AKia    T    C        0      0        2 
  28  chr28_42358059     AOna    T    C        0      0        2 
  28  chr28_42358059     ASom    T    C        0      0        2 
  28  chr28_42358059     HCab    T    C        0      0        2 
  28  chr28_42358059     HPrz    T    C      0.5      1        2 
  28  chr28_42358059     ZBoe    T    C        0      0        2 
  28  chr28_42358059     ZGre    T    C        0      0        2 
  28  chr28_42358059     ZHar    T    C        0      0        2 
  28  chr28_42358059   Sample    T    C        0      0        2 
  28  chr28_42366996     AAsi    G    A        1      2        2 
  28  chr28_42366996     AKia    G    A        0      0        2 
  28  chr28_42366996     AOna    G    A        0      0        2 
  28  chr28_42366996     ASom    G    A        1      2        2 
  28  chr28_42366996     HCab    G    A        1      2        2 
  28  chr28_42366996     HPrz    G    A        1      2        2 
  28  chr28_42366996     ZBoe    G    A        0      0        2 
  28  chr28_42366996     ZGre    G    A        0      0        2 
  28  chr28_42366996     ZHar    G    A        0      0        2 
  28  chr28_42366996   Sample    G    A        1      2        2 
  28  chr28_42367067     AAsi    G    C        1      2        2 
  28  chr28_42367067     AKia    G    C        0      0        2 
  28  chr28_42367067     AOna    G    C        0      0        2 
  28  chr28_42367067     ASom    G    C        1      2        2 
  28  chr28_42367067     HCab    G    C        0      0        2 
  28  chr28_42367067     HPrz    G    C        0      0        2 
  28  chr28_42367067     ZBoe    G    C        0      0        2 
  28  chr28_42367067     ZGre    G    C        0      0        2 
  28  chr28_42367067     ZHar    G    C        0      0        2 
  28  chr28_42367067   Sample    G    C        1      2        2 
  28  chr28_42369766     AAsi    T    C        0      0        2 
  28  chr28_42369766     AKia    T    C        0      0        2 
  28  chr28_42369766     AOna    T    C        0      0        2 
  28  chr28_42369766     ASom    T    C      0.5      1        2 
  28  chr28_42369766     HCab    T    C        0      0        2 
  28  chr28_42369766     HPrz    T    C        0      0        2 
  28  chr28_42369766     ZBoe    T    C        0      0        2 
  28  chr28_42369766     ZGre    T    C        0      0        2 
  28  chr28_42369766     ZHar    T    C        0      0        2 
  28  chr28_42369766   Sample    T    C        0      0        2 
  28  chr28_42371674     AAsi    A    G        0      0        2 
  28  chr28_42371674     AKia    A    G        0      0        2 
  28  chr28_42371674     AOna    A    G        0      0        2 
  28  chr28_42371674     ASom    A    G        0      0        2 
  28  chr28_42371674     HCab    A    G        0      0        2 
  28  chr28_42371674     HPrz    A    G        0      0        2 
  28  chr28_42371674     ZBoe    A    G        0      0        2 
  28  chr28_42371674     ZGre    A    G      0.5      1        2 
  28  chr28_42371674     ZHar    A    G        0      0        2 
  28  chr28_42371674   Sample    A    G        0      0        2 
  28  chr28_42380900     AAsi    G    A        0      0        2 
  28  chr28_42380900     AKia    G    A        0      0        2 
  28  chr28_42380900     AOna    G    A        0      0        2 
  28  chr28_42380900     ASom    G    A        0      0        2 
  28  chr28_42380900     HCab    G    A        1      2        2 
  28  chr28_42380900     HPrz    G    A        1      2        2 
  28  chr28_42380900     ZBoe    G    A        0      0        2 
  28  chr28_42380900     ZGre    G    A        0      0        2 
  28  chr28_42380900     ZHar    G    A        0      0        2 
  28  chr28_42380900   Sample    G    A        0      0        2 
  28  chr28_42381437     AAsi    G    A        0      0        2 
  28  chr28_42381437     AKia    G    A        0      0        2 
  28  chr28_42381437     AOna    G    A        0      0        2 
  28  chr28_42381437     ASom    G    A        0      0        2 
  28  chr28_42381437     HCab    G    A        0      0        2 
  28  chr28_42381437     HPrz    G    A        0      0        2 
  28  chr28_42381437     ZBoe    G    A        0      0        2 
  28  chr28_42381437     ZGre    G    A        1      2        2 
  28  chr28_42381437     ZHar    G    A        0      0        2 
  28  chr28_42381437   Sample    G    A        0      0        2 
  28  chr28_42391995     AAsi    C    G        0      0        2 
  28  chr28_42391995     AKia    C    G        0      0        2 
  28  chr28_42391995     AOna    C    G        0      0        2 
  28  chr28_42391995     ASom    C    G        0      0        2 
  28  chr28_42391995     HCab    C    G        1      2        2 
  28  chr28_42391995     HPrz    C    G        1      2        2 
  28  chr28_42391995     ZBoe    C    G        0      0        2 
  28  chr28_42391995     ZGre    C    G        0      0        2 
  28  chr28_42391995     ZHar    C    G        0      0        2 
  28  chr28_42391995   Sample    C    G        0      0        2 
  28  chr28_42393436     AAsi    G    C        0      0        2 
  28  chr28_42393436     AKia    G    C        1      2        2 
  28  chr28_42393436     AOna    G    C        0      0        2 
  28  chr28_42393436     ASom    G    C        0      0        2 
  28  chr28_42393436     HCab    G    C        0      0        2 
  28  chr28_42393436     HPrz    G    C        0      0        2 
  28  chr28_42393436     ZBoe    G    C        0      0        2 
  28  chr28_42393436     ZGre    G    C        0      0        2 
  28  chr28_42393436     ZHar    G    C        0      0        2 
  28  chr28_42393436   Sample    G    C        0      0        2 
  28  chr28_42393839     AAsi    T    C        0      0        2 
  28  chr28_42393839     AKia    T    C        0      0        2 
  28  chr28_42393839     AOna    T    C        0      0        2 
  28  chr28_42393839     ASom    T    C        0      0        2 
  28  chr28_42393839     HCab    T    C        0      0        2 
  28  chr28_42393839     HPrz    T    C        0      0        2 
  28  chr28_42393839     ZBoe    T    C      0.5      1        2 
  28  chr28_42393839     ZGre    T    C        0      0        2 
  28  chr28_42393839     ZHar    T    C        0      0        2 
  28  chr28_42393839   Sample    T    C        0      0        2 
  28  chr28_42394232     AAsi    A    G        0      0        2 
  28  chr28_42394232     AKia    A    G        0      0        2 
  28  chr28_42394232     AOna    A    G        0      0        2 
  28  chr28_42394232     ASom    A    G        0      0        2 
  28  chr28_42394232     HCab    A    G        1      2        2 
  28  chr28_42394232     HPrz    A    G        1      2        2 
  28  chr28_42394232     ZBoe    A    G        0      0        2 
  28  chr28_42394232     ZGre    A    G        0      0        2 
  28  chr28_42394232     ZHar    A    G        0      0        2 
  28  chr28_42394232   Sample    A    G        0      0        2 
  28  chr28_42394494     AAsi    G    A        1      2        2 
  28  chr28_42394494     AKia    G    A        0      0        2 
  28  chr28_42394494     AOna    G    A        0      0        2 
  28  chr28_42394494     ASom    G    A        1      2        2 
  28  chr28_42394494     HCab    G    A        0      0        2 
  28  chr28_42394494     HPrz    G    A        0      0        2 
  28  chr28_42394494     ZBoe    G    A        0      0        2 
  28  chr28_42394494     ZGre    G    A        0      0        2 
  28  chr28_42394494     ZHar    G    A        0      0        2 
  28  chr28_42394494   Sample    G    A        1      2        2 
  28  chr28_42399298     AAsi    A    G        0      0        2 
  28  chr28_42399298     AKia    A    G        0      0        2 
  28  chr28_42399298     AOna    A    G        0      0        2 
  28  chr28_42399298     ASom    A    G        0      0        2 
  28  chr28_42399298     HCab    A    G        0      0        2 
  28  chr28_42399298     HPrz    A    G        0      0        2 
  28  chr28_42399298     ZBoe    A    G        0      0        2 
  28  chr28_42399298     ZGre    A    G        1      2        2 
  28  chr28_42399298     ZHar    A    G        0      0        2 
  28  chr28_42399298   Sample    A    G        0      0        2 
  28  chr28_42429408     AAsi    T    C        0      0        2 
  28  chr28_42429408     AKia    T    C        0      0        2 
  28  chr28_42429408     AOna    T    C        0      0        2 
  28  chr28_42429408     ASom    T    C        0      0        2 
  28  chr28_42429408     HCab    T    C        0      0        2 
  28  chr28_42429408     HPrz    T    C        0      0        2 
  28  chr28_42429408     ZBoe    T    C        1      2        2 
  28  chr28_42429408     ZGre    T    C        1      2        2 
  28  chr28_42429408     ZHar    T    C        1      2        2 
  28  chr28_42429408   Sample    T    C        0      0        2 
  28  chr28_42436771     AAsi    G    A        0      0        2 
  28  chr28_42436771     AKia    G    A        0      0        2 
  28  chr28_42436771     AOna    G    A      0.5      1        2 
  28  chr28_42436771     ASom    G    A        0      0        2 
  28  chr28_42436771     HCab    G    A        0      0        2 
  28  chr28_42436771     HPrz    G    A        0      0        2 
  28  chr28_42436771     ZBoe    G    A        0      0        2 
  28  chr28_42436771     ZGre    G    A        0      0        2 
  28  chr28_42436771     ZHar    G    A        0      0        2 
  28  chr28_42436771   Sample    G    A        0      0        2 
  28  chr28_42440996     AAsi    C    A        0      0        2 
  28  chr28_42440996     AKia    C    A        0      0        2 
  28  chr28_42440996     AOna    C    A        0      0        2 
  28  chr28_42440996     ASom    C    A        0      0        2 
  28  chr28_42440996     HCab    C    A        0      0        2 
  28  chr28_42440996     HPrz    C    A        0      0        2 
  28  chr28_42440996     ZBoe    C    A        0      0        2 
  28  chr28_42440996     ZGre    C    A        1      2        2 
  28  chr28_42440996     ZHar    C    A        0      0        2 
  28  chr28_42440996   Sample    C    A        0      0        2 
  28  chr28_42444001     AAsi    C    T        0      0        2 
  28  chr28_42444001     AKia    C    T        1      2        2 
  28  chr28_42444001     AOna    C    T        1      2        2 
  28  chr28_42444001     ASom    C    T        0      0        2 
  28  chr28_42444001     HCab    C    T        0      0        2 
  28  chr28_42444001     HPrz    C    T        0      0        2 
  28  chr28_42444001     ZBoe    C    T        0      0        2 
  28  chr28_42444001     ZGre    C    T        0      0        2 
  28  chr28_42444001     ZHar    C    T        0      0        2 
  28  chr28_42444001   Sample    C    T        0      0        2 
  28  chr28_42447898     AAsi    T    C        0      0        2 
  28  chr28_42447898     AKia    T    C        0      0        2 
  28  chr28_42447898     AOna    T    C        0      0        2 
  28  chr28_42447898     ASom    T    C        0      0        2 
  28  chr28_42447898     HCab    T    C        0      0        2 
  28  chr28_42447898     HPrz    T    C        0      0        2 
  28  chr28_42447898     ZBoe    T    C        0      0        2 
  28  chr28_42447898     ZGre    T    C        1      2        2 
  28  chr28_42447898     ZHar    T    C        0      0        2 
  28  chr28_42447898   Sample    T    C        0      0        2 
  28  chr28_42453549     AAsi    C    G        0      0        2 
  28  chr28_42453549     AKia    C    G        0      0        2 
  28  chr28_42453549     AOna    C    G        0      0        2 
  28  chr28_42453549     ASom    C    G        0      0        2 
  28  chr28_42453549     HCab    C    G        1      2        2 
  28  chr28_42453549     HPrz    C    G        1      2        2 
  28  chr28_42453549     ZBoe    C    G        0      0        2 
  28  chr28_42453549     ZGre    C    G        0      0        2 
  28  chr28_42453549     ZHar    C    G        0      0        2 
  28  chr28_42453549   Sample    C    G        0      0        2 
  28  chr28_42463169     AAsi    A    C        0      0        2 
  28  chr28_42463169     AKia    A    C        0      0        2 
  28  chr28_42463169     AOna    A    C        0      0        2 
  28  chr28_42463169     ASom    A    C        0      0        2 
  28  chr28_42463169     HCab    A    C        0      0        2 
  28  chr28_42463169     HPrz    A    C        0      0        2 
  28  chr28_42463169     ZBoe    A    C        0      0        2 
  28  chr28_42463169     ZGre    A    C        1      2        2 
  28  chr28_42463169     ZHar    A    C        0      0        2 
  28  chr28_42463169   Sample    A    C        0      0        2 
  28  chr28_42463461     AAsi    G    A        0      0        2 
  28  chr28_42463461     AKia    G    A        0      0        2 
  28  chr28_42463461     AOna    G    A        0      0        2 
  28  chr28_42463461     ASom    G    A        0      0        2 
  28  chr28_42463461     HCab    G    A        0      0        2 
  28  chr28_42463461     HPrz    G    A        0      0        2 
  28  chr28_42463461     ZBoe    G    A        0      0        2 
  28  chr28_42463461     ZGre    G    A        0      0        2 
  28  chr28_42463461     ZHar    G    A      0.5      1        2 
  28  chr28_42463461   Sample    G    A        0      0        2 
  28  chr28_42471322     AAsi    A    G        0      0        2 
  28  chr28_42471322     AKia    A    G        0      0        2 
  28  chr28_42471322     AOna    A    G        0      0        2 
  28  chr28_42471322     ASom    A    G      0.5      1        2 
  28  chr28_42471322     HCab    A    G        0      0        2 
  28  chr28_42471322     HPrz    A    G        0      0        2 
  28  chr28_42471322     ZBoe    A    G        0      0        2 
  28  chr28_42471322     ZGre    A    G        0      0        2 
  28  chr28_42471322     ZHar    A    G        0      0        2 
  28  chr28_42471322   Sample    A    G        0      0        2 
  28  chr28_42471652     AAsi    A    G        0      0        2 
  28  chr28_42471652     AKia    A    G        0      0        2 
  28  chr28_42471652     AOna    A    G        0      0        2 
  28  chr28_42471652     ASom    A    G        0      0        2 
  28  chr28_42471652     HCab    A    G        1      2        2 
  28  chr28_42471652     HPrz    A    G        1      2        2 
  28  chr28_42471652     ZBoe    A    G        0      0        2 
  28  chr28_42471652     ZGre    A    G        0      0        2 
  28  chr28_42471652     ZHar    A    G        0      0        2 
  28  chr28_42471652   Sample    A    G        0      0        2 
  28  chr28_42474318     AAsi    T    C        0      0        2 
  28  chr28_42474318     AKia    T    C        0      0        2 
  28  chr28_42474318     AOna    T    C        0      0        2 
  28  chr28_42474318     ASom    T    C        0      0        2 
  28  chr28_42474318     HCab    T    C        1      2        2 
  28  chr28_42474318     HPrz    T    C        1      2        2 
  28  chr28_42474318     ZBoe    T    C        0      0        2 
  28  chr28_42474318     ZGre    T    C        0      0        2 
  28  chr28_42474318     ZHar    T    C        1      2        2 
  28  chr28_42474318   Sample    T    C        0      0        2 
  28  chr28_42476387     AAsi    T    C        0      0        2 
  28  chr28_42476387     AKia    T    C        0      0        2 
  28  chr28_42476387     AOna    T    C        0      0        2 
  28  chr28_42476387     ASom    T    C        0      0        2 
  28  chr28_42476387     HCab    T    C        0      0        2 
  28  chr28_42476387     HPrz    T    C        0      0        2 
  28  chr28_42476387     ZBoe    T    C        0      0        2 
  28  chr28_42476387     ZGre    T    C      0.5      1        2 
  28  chr28_42476387     ZHar    T    C        0      0        2 
  28  chr28_42476387   Sample    T    C        0      0        2 
  28  chr28_42476938     AAsi    G    A        0      0        2 
  28  chr28_42476938     AKia    G    A        0      0        2 
  28  chr28_42476938     AOna    G    A      0.5      1        2 
  28  chr28_42476938     ASom    G    A        0      0        2 
  28  chr28_42476938     HCab    G    A        0      0        2 
  28  chr28_42476938     HPrz    G    A        0      0        2 
  28  chr28_42476938     ZBoe    G    A        0      0        2 
  28  chr28_42476938     ZGre    G    A        0      0        2 
  28  chr28_42476938     ZHar    G    A        0      0        2 
  28  chr28_42476938   Sample    G    A        0      0        2 
  28  chr28_42479244     AAsi    T    C        0      0        2 
  28  chr28_42479244     AKia    T    C        0      0        2 
  28  chr28_42479244     AOna    T    C      0.5      1        2 
  28  chr28_42479244     ASom    T    C        0      0        2 
  28  chr28_42479244     HCab    T    C        0      0        2 
  28  chr28_42479244     HPrz    T    C        0      0        2 
  28  chr28_42479244     ZBoe    T    C        0      0        2 
  28  chr28_42479244     ZGre    T    C        0      0        2 
  28  chr28_42479244     ZHar    T    C        0      0        2 
  28  chr28_42479244   Sample    T    C        0      0        2 
  28  chr28_42484245     AAsi    T    C        0      0        2 
  28  chr28_42484245     AKia    T    C        0      0        2 
  28  chr28_42484245     AOna    T    C        0      0        2 
  28  chr28_42484245     ASom    T    C        0      0        2 
  28  chr28_42484245     HCab    T    C        0      0        2 
  28  chr28_42484245     HPrz    T    C        0      0        2 
  28  chr28_42484245     ZBoe    T    C      0.5      1        2 
  28  chr28_42484245     ZGre    T    C        0      0        2 
  28  chr28_42484245     ZHar    T    C        0      0        2 
  28  chr28_42484245   Sample    T    C        0      0        2 
  28  chr28_42489159     AAsi    T    C        0      0        2 
  28  chr28_42489159     AKia    T    C        0      0        2 
  28  chr28_42489159     AOna    T    C        0      0        2 
  28  chr28_42489159     ASom    T    C        0      0        2 
  28  chr28_42489159     HCab    T    C        0      0        2 
  28  chr28_42489159     HPrz    T    C        0      0        2 
  28  chr28_42489159     ZBoe    T    C      0.5      1        2 
  28  chr28_42489159     ZGre    T    C        0      0        2 
  28  chr28_42489159     ZHar    T    C        0      0        2 
  28  chr28_42489159   Sample    T    C        0      0        2 
  28  chr28_42491369     AAsi    T    C        0      0        2 
  28  chr28_42491369     AKia    T    C        0      0        2 
  28  chr28_42491369     AOna    T    C      0.5      1        2 
  28  chr28_42491369     ASom    T    C        0      0        2 
  28  chr28_42491369     HCab    T    C        0      0        2 
  28  chr28_42491369     HPrz    T    C        0      0        2 
  28  chr28_42491369     ZBoe    T    C        0      0        2 
  28  chr28_42491369     ZGre    T    C        0      0        2 
  28  chr28_42491369     ZHar    T    C        0      0        2 
  28  chr28_42491369   Sample    T    C        0      0        2 
  28  chr28_42495682     AAsi    A    C        0      0        2 
  28  chr28_42495682     AKia    A    C        0      0        2 
  28  chr28_42495682     AOna    A    C      0.5      1        2 
  28  chr28_42495682     ASom    A    C        0      0        2 
  28  chr28_42495682     HCab    A    C        0      0        2 
  28  chr28_42495682     HPrz    A    C        0      0        2 
  28  chr28_42495682     ZBoe    A    C        0      0        2 
  28  chr28_42495682     ZGre    A    C        0      0        2 
  28  chr28_42495682     ZHar    A    C        0      0        2 
  28  chr28_42495682   Sample    A    C        0      0        2 
  28  chr28_42496198     AAsi    C    G        0      0        2 
  28  chr28_42496198     AKia    C    G        0      0        2 
  28  chr28_42496198     AOna    C    G        0      0        2 
  28  chr28_42496198     ASom    C    G        0      0        2 
  28  chr28_42496198     HCab    C    G        1      2        2 
  28  chr28_42496198     HPrz    C    G        1      2        2 
  28  chr28_42496198     ZBoe    C    G        0      0        2 
  28  chr28_42496198     ZGre    C    G        0      0        2 
  28  chr28_42496198     ZHar    C    G        0      0        2 
  28  chr28_42496198   Sample    C    G        0      0        2 
  28  chr28_42498479     AAsi    C    T        0      0        2 
  28  chr28_42498479     AKia    C    T        0      0        2 
  28  chr28_42498479     AOna    C    T        0      0        2 
  28  chr28_42498479     ASom    C    T        0      0        2 
  28  chr28_42498479     HCab    C    T        0      0        2 
  28  chr28_42498479     HPrz    C    T        0      0        2 
  28  chr28_42498479     ZBoe    C    T        0      0        2 
  28  chr28_42498479     ZGre    C    T        0      0        2 
  28  chr28_42498479     ZHar    C    T      0.5      1        2 
  28  chr28_42498479   Sample    C    T        0      0        2 
  28  chr28_42505747     AAsi    C    T        0      0        2 
  28  chr28_42505747     AKia    C    T        0      0        2 
  28  chr28_42505747     AOna    C    T        0      0        2 
  28  chr28_42505747     ASom    C    T        0      0        2 
  28  chr28_42505747     HCab    C    T        0      0        2 
  28  chr28_42505747     HPrz    C    T        0      0        2 
  28  chr28_42505747     ZBoe    C    T        0      0        2 
  28  chr28_42505747     ZGre    C    T        0      0        2 
  28  chr28_42505747     ZHar    C    T        1      2        2 
  28  chr28_42505747   Sample    C    T        0      0        2 
  28  chr28_42507241     AAsi    T    C        0      0        2 
  28  chr28_42507241     AKia    T    C        0      0        2 
  28  chr28_42507241     AOna    T    C        0      0        2 
  28  chr28_42507241     ASom    T    C        0      0        2 
  28  chr28_42507241     HCab    T    C        0      0        2 
  28  chr28_42507241     HPrz    T    C        0      0        2 
  28  chr28_42507241     ZBoe    T    C        1      2        2 
  28  chr28_42507241     ZGre    T    C        0      0        2 
  28  chr28_42507241     ZHar    T    C        0      0        2 
  28  chr28_42507241   Sample    T    C        0      0        2 
  28  chr28_42511027     AAsi    C    T        0      0        2 
  28  chr28_42511027     AKia    C    T        0      0        2 
  28  chr28_42511027     AOna    C    T        0      0        2 
  28  chr28_42511027     ASom    C    T        0      0        2 
  28  chr28_42511027     HCab    C    T        1      2        2 
  28  chr28_42511027     HPrz    C    T        1      2        2 
  28  chr28_42511027     ZBoe    C    T        0      0        2 
  28  chr28_42511027     ZGre    C    T        0      0        2 
  28  chr28_42511027     ZHar    C    T        0      0        2 
  28  chr28_42511027   Sample    C    T        0      0        2 
  28  chr28_42511301     AAsi    T    C      0.5      1        2 
  28  chr28_42511301     AKia    T    C        0      0        2 
  28  chr28_42511301     AOna    T    C        0      0        2 
  28  chr28_42511301     ASom    T    C        0      0        2 
  28  chr28_42511301     HCab    T    C        0      0        2 
  28  chr28_42511301     HPrz    T    C        0      0        2 
  28  chr28_42511301     ZBoe    T    C        0      0        2 
  28  chr28_42511301     ZGre    T    C        0      0        2 
  28  chr28_42511301     ZHar    T    C        0      0        2 
  28  chr28_42511301   Sample    T    C        0      0        2 
  28  chr28_42511493     AAsi    T    C        0      0        2 
  28  chr28_42511493     AKia    T    C        0      0        2 
  28  chr28_42511493     AOna    T    C        0      0        2 
  28  chr28_42511493     ASom    T    C      0.5      1        2 
  28  chr28_42511493     HCab    T    C        0      0        2 
  28  chr28_42511493     HPrz    T    C        0      0        2 
  28  chr28_42511493     ZBoe    T    C        0      0        2 
  28  chr28_42511493     ZGre    T    C        0      0        2 
  28  chr28_42511493     ZHar    T    C        0      0        2 
  28  chr28_42511493   Sample    T    C        0      0        2 
  28  chr28_42512680     AAsi    T    C        0      0        2 
  28  chr28_42512680     AKia    T    C        0      0        2 
  28  chr28_42512680     AOna    T    C        0      0        2 
  28  chr28_42512680     ASom    T    C        0      0        2 
  28  chr28_42512680     HCab    T    C        0      0        2 
  28  chr28_42512680     HPrz    T    C        0      0        2 
  28  chr28_42512680     ZBoe    T    C        0      0        2 
  28  chr28_42512680     ZGre    T    C        0      0        2 
  28  chr28_42512680     ZHar    T    C        1      2        2 
  28  chr28_42512680   Sample    T    C        0      0        2 
  28  chr28_42529044     AAsi    A    G        0      0        2 
  28  chr28_42529044     AKia    A    G        0      0        2 
  28  chr28_42529044     AOna    A    G        0      0        2 
  28  chr28_42529044     ASom    A    G        0      0        2 
  28  chr28_42529044     HCab    A    G        0      0        2 
  28  chr28_42529044     HPrz    A    G        0      0        2 
  28  chr28_42529044     ZBoe    A    G        0      0        2 
  28  chr28_42529044     ZGre    A    G      0.5      1        2 
  28  chr28_42529044     ZHar    A    G        0      0        2 
  28  chr28_42529044   Sample    A    G        0      0        2 
  28  chr28_42560500     AAsi    T    C        0      0        2 
  28  chr28_42560500     AKia    T    C        0      0        2 
  28  chr28_42560500     AOna    T    C        0      0        2 
  28  chr28_42560500     ASom    T    C        0      0        2 
  28  chr28_42560500     HCab    T    C        0      0        2 
  28  chr28_42560500     HPrz    T    C        0      0        2 
  28  chr28_42560500     ZBoe    T    C        0      0        2 
  28  chr28_42560500     ZGre    T    C        1      2        2 
  28  chr28_42560500     ZHar    T    C        0      0        2 
  28  chr28_42560500   Sample    T    C        0      0        2 
  28  chr28_42561945     AAsi    T    C        0      0        2 
  28  chr28_42561945     AKia    T    C        0      0        2 
  28  chr28_42561945     AOna    T    C        0      0        2 
  28  chr28_42561945     ASom    T    C        0      0        2 
  28  chr28_42561945     HCab    T    C        1      2        2 
  28  chr28_42561945     HPrz    T    C        1      2        2 
  28  chr28_42561945     ZBoe    T    C        0      0        2 
  28  chr28_42561945     ZGre    T    C        0      0        2 
  28  chr28_42561945     ZHar    T    C        0      0        2 
  28  chr28_42561945   Sample    T    C        0      0        2 
  28  chr28_42562639     AAsi    T    G        0      0        2 
  28  chr28_42562639     AKia    T    G        0      0        2 
  28  chr28_42562639     AOna    T    G        0      0        2 
  28  chr28_42562639     ASom    T    G        0      0        2 
  28  chr28_42562639     HCab    T    G        0      0        2 
  28  chr28_42562639     HPrz    T    G      0.5      1        2 
  28  chr28_42562639     ZBoe    T    G        0      0        2 
  28  chr28_42562639     ZGre    T    G        0      0        2 
  28  chr28_42562639     ZHar    T    G        0      0        2 
  28  chr28_42562639   Sample    T    G        0      0        2 
  28  chr28_42567357     AAsi    T    C        0      0        2 
  28  chr28_42567357     AKia    T    C        0      0        2 
  28  chr28_42567357     AOna    T    C        1      2        2 
  28  chr28_42567357     ASom    T    C        0      0        2 
  28  chr28_42567357     HCab    T    C        0      0        2 
  28  chr28_42567357     HPrz    T    C        0      0        2 
  28  chr28_42567357     ZBoe    T    C        0      0        2 
  28  chr28_42567357     ZGre    T    C        0      0        2 
  28  chr28_42567357     ZHar    T    C        0      0        2 
  28  chr28_42567357   Sample    T    C        0      0        2 
  28  chr28_42574221     AAsi    C    A        0      0        2 
  28  chr28_42574221     AKia    C    A        0      0        2 
  28  chr28_42574221     AOna    C    A        0      0        2 
  28  chr28_42574221     ASom    C    A        0      0        2 
  28  chr28_42574221     HCab    C    A        1      2        2 
  28  chr28_42574221     HPrz    C    A        1      2        2 
  28  chr28_42574221     ZBoe    C    A        0      0        2 
  28  chr28_42574221     ZGre    C    A        0      0        2 
  28  chr28_42574221     ZHar    C    A        0      0        2 
  28  chr28_42574221   Sample    C    A        0      0        2 
  28  chr28_42575463     AAsi    T    C        0      0        2 
  28  chr28_42575463     AKia    T    C        0      0        2 
  28  chr28_42575463     AOna    T    C        0      0        2 
  28  chr28_42575463     ASom    T    C        0      0        2 
  28  chr28_42575463     HCab    T    C        1      2        2 
  28  chr28_42575463     HPrz    T    C        1      2        2 
  28  chr28_42575463     ZBoe    T    C        0      0        2 
  28  chr28_42575463     ZGre    T    C        0      0        2 
  28  chr28_42575463     ZHar    T    C        0      0        2 
  28  chr28_42575463   Sample    T    C        0      0        2 
  28  chr28_42586028     AAsi    A    G        0      0        2 
  28  chr28_42586028     AKia    A    G        0      0        2 
  28  chr28_42586028     AOna    A    G        0      0        2 
  28  chr28_42586028     ASom    A    G        0      0        2 
  28  chr28_42586028     HCab    A    G        0      0        2 
  28  chr28_42586028     HPrz    A    G        0      0        2 
  28  chr28_42586028     ZBoe    A    G      0.5      1        2 
  28  chr28_42586028     ZGre    A    G        0      0        2 
  28  chr28_42586028     ZHar    A    G        0      0        2 
  28  chr28_42586028   Sample    A    G        0      0        2 
  28  chr28_42594820     AAsi    T    C        0      0        2 
  28  chr28_42594820     AKia    T    C        0      0        2 
  28  chr28_42594820     AOna    T    C        0      0        2 
  28  chr28_42594820     ASom    T    C        0      0        2 
  28  chr28_42594820     HCab    T    C        1      2        2 
  28  chr28_42594820     HPrz    T    C        1      2        2 
  28  chr28_42594820     ZBoe    T    C        0      0        2 
  28  chr28_42594820     ZGre    T    C        0      0        2 
  28  chr28_42594820     ZHar    T    C        0      0        2 
  28  chr28_42594820   Sample    T    C        0      0        2 
  28  chr28_42612117     AAsi    G    A        0      0        2 
  28  chr28_42612117     AKia    G    A        0      0        2 
  28  chr28_42612117     AOna    G    A        0      0        2 
  28  chr28_42612117     ASom    G    A        0      0        2 
  28  chr28_42612117     HCab    G    A        0      0        2 
  28  chr28_42612117     HPrz    G    A        0      0        2 
  28  chr28_42612117     ZBoe    G    A        0      0        2 
  28  chr28_42612117     ZGre    G    A        0      0        2 
  28  chr28_42612117     ZHar    G    A        1      2        2 
  28  chr28_42612117   Sample    G    A        0      0        2 
  28  chr28_42619312     AAsi    G    A        0      0        2 
  28  chr28_42619312     AKia    G    A        0      0        2 
  28  chr28_42619312     AOna    G    A        0      0        2 
  28  chr28_42619312     ASom    G    A        0      0        2 
  28  chr28_42619312     HCab    G    A        0      0        2 
  28  chr28_42619312     HPrz    G    A        0      0        2 
  28  chr28_42619312     ZBoe    G    A        1      2        2 
  28  chr28_42619312     ZGre    G    A        0      0        2 
  28  chr28_42619312     ZHar    G    A        0      0        2 
  28  chr28_42619312   Sample    G    A        0      0        2 
  28  chr28_42620064     AAsi    A    G        0      0        2 
  28  chr28_42620064     AKia    A    G        0      0        2 
  28  chr28_42620064     AOna    A    G        0      0        2 
  28  chr28_42620064     ASom    A    G        0      0        2 
  28  chr28_42620064     HCab    A    G        0      0        2 
  28  chr28_42620064     HPrz    A    G        0      0        2 
  28  chr28_42620064     ZBoe    A    G        0      0        2 
  28  chr28_42620064     ZGre    A    G        1      2        2 
  28  chr28_42620064     ZHar    A    G        0      0        2 
  28  chr28_42620064   Sample    A    G        0      0        2 
  28  chr28_42641967     AAsi    G    A        0      0        2 
  28  chr28_42641967     AKia    G    A        0      0        2 
  28  chr28_42641967     AOna    G    A        0      0        2 
  28  chr28_42641967     ASom    G    A        0      0        2 
  28  chr28_42641967     HCab    G    A        1      2        2 
  28  chr28_42641967     HPrz    G    A        1      2        2 
  28  chr28_42641967     ZBoe    G    A        0      0        2 
  28  chr28_42641967     ZGre    G    A        0      0        2 
  28  chr28_42641967     ZHar    G    A        0      0        2 
  28  chr28_42641967   Sample    G    A        0      0        2 
  28  chr28_42642568     AAsi    A    G        0      0        2 
  28  chr28_42642568     AKia    A    G        0      0        2 
  28  chr28_42642568     AOna    A    G        0      0        2 
  28  chr28_42642568     ASom    A    G        0      0        2 
  28  chr28_42642568     HCab    A    G        0      0        2 
  28  chr28_42642568     HPrz    A    G        0      0        2 
  28  chr28_42642568     ZBoe    A    G        0      0        2 
  28  chr28_42642568     ZGre    A    G        0      0        2 
  28  chr28_42642568     ZHar    A    G        1      2        2 
  28  chr28_42642568   Sample    A    G        0      0        2 
  28  chr28_42646766     AAsi    T    C      0.5      1        2 
  28  chr28_42646766     AKia    T    C        0      0        2 
  28  chr28_42646766     AOna    T    C        0      0        2 
  28  chr28_42646766     ASom    T    C      0.5      1        2 
  28  chr28_42646766     HCab    T    C        0      0        2 
  28  chr28_42646766     HPrz    T    C        0      0        2 
  28  chr28_42646766     ZBoe    T    C        0      0        2 
  28  chr28_42646766     ZGre    T    C        0      0        2 
  28  chr28_42646766     ZHar    T    C        0      0        2 
  28  chr28_42646766   Sample    T    C        0      0        2 
  28  chr28_42649771     AAsi    C    T        0      0        2 
  28  chr28_42649771     AKia    C    T        0      0        2 
  28  chr28_42649771     AOna    C    T        0      0        2 
  28  chr28_42649771     ASom    C    T        0      0        2 
  28  chr28_42649771     HCab    C    T        1      2        2 
  28  chr28_42649771     HPrz    C    T        1      2        2 
  28  chr28_42649771     ZBoe    C    T        0      0        2 
  28  chr28_42649771     ZGre    C    T        0      0        2 
  28  chr28_42649771     ZHar    C    T        0      0        2 
  28  chr28_42649771   Sample    C    T        0      0        2 
  28  chr28_42652255     AAsi    C    G        0      0        2 
  28  chr28_42652255     AKia    C    G      0.5      1        2 
  28  chr28_42652255     AOna    C    G        0      0        2 
  28  chr28_42652255     ASom    C    G        0      0        2 
  28  chr28_42652255     HCab    C    G        0      0        2 
  28  chr28_42652255     HPrz    C    G        0      0        2 
  28  chr28_42652255     ZBoe    C    G        0      0        2 
  28  chr28_42652255     ZGre    C    G        0      0        2 
  28  chr28_42652255     ZHar    C    G        0      0        2 
  28  chr28_42652255   Sample    C    G        0      0        2 
  28  chr28_42652530     AAsi    T    C        0      0        2 
  28  chr28_42652530     AKia    T    C        0      0        2 
  28  chr28_42652530     AOna    T    C        0      0        2 
  28  chr28_42652530     ASom    T    C        0      0        2 
  28  chr28_42652530     HCab    T    C        0      0        2 
  28  chr28_42652530     HPrz    T    C        0      0        2 
  28  chr28_42652530     ZBoe    T    C        0      0        2 
  28  chr28_42652530     ZGre    T    C        1      2        2 
  28  chr28_42652530     ZHar    T    C        0      0        2 
  28  chr28_42652530   Sample    T    C        0      0        2 
  28  chr28_42653222     AAsi    T    C        0      0        2 
  28  chr28_42653222     AKia    T    C        0      0        2 
  28  chr28_42653222     AOna    T    C        0      0        2 
  28  chr28_42653222     ASom    T    C        0      0        2 
  28  chr28_42653222     HCab    T    C        0      0        2 
  28  chr28_42653222     HPrz    T    C        0      0        2 
  28  chr28_42653222     ZBoe    T    C        1      2        2 
  28  chr28_42653222     ZGre    T    C        0      0        2 
  28  chr28_42653222     ZHar    T    C        0      0        2 
  28  chr28_42653222   Sample    T    C        0      0        2 
  28  chr28_42665527     AAsi    G    A        0      0        2 
  28  chr28_42665527     AKia    G    A      0.5      1        2 
  28  chr28_42665527     AOna    G    A      0.5      1        2 
  28  chr28_42665527     ASom    G    A        0      0        2 
  28  chr28_42665527     HCab    G    A        0      0        2 
  28  chr28_42665527     HPrz    G    A        0      0        2 
  28  chr28_42665527     ZBoe    G    A        0      0        2 
  28  chr28_42665527     ZGre    G    A        0      0        2 
  28  chr28_42665527     ZHar    G    A        0      0        2 
  28  chr28_42665527   Sample    G    A        0      0        2 
  28  chr28_42667657     AAsi    A    T        0      0        2 
  28  chr28_42667657     AKia    A    T        0      0        2 
  28  chr28_42667657     AOna    A    T        0      0        2 
  28  chr28_42667657     ASom    A    T        0      0        2 
  28  chr28_42667657     HCab    A    T        1      2        2 
  28  chr28_42667657     HPrz    A    T        0      0        2 
  28  chr28_42667657     ZBoe    A    T        0      0        2 
  28  chr28_42667657     ZGre    A    T        0      0        2 
  28  chr28_42667657     ZHar    A    T        0      0        2 
  28  chr28_42667657   Sample    A    T        0      0        2 
  28  chr28_42669930     AAsi    C    A        0      0        2 
  28  chr28_42669930     AKia    C    A        0      0        2 
  28  chr28_42669930     AOna    C    A        0      0        2 
  28  chr28_42669930     ASom    C    A        0      0        2 
  28  chr28_42669930     HCab    C    A        1      2        2 
  28  chr28_42669930     HPrz    C    A        1      2        2 
  28  chr28_42669930     ZBoe    C    A        0      0        2 
  28  chr28_42669930     ZGre    C    A        0      0        2 
  28  chr28_42669930     ZHar    C    A        0      0        2 
  28  chr28_42669930   Sample    C    A        0      0        2 
  28  chr28_42672730     AAsi    G    T        0      0        2 
  28  chr28_42672730     AKia    G    T        0      0        2 
  28  chr28_42672730     AOna    G    T        0      0        2 
  28  chr28_42672730     ASom    G    T        0      0        2 
  28  chr28_42672730     HCab    G    T        0      0        2 
  28  chr28_42672730     HPrz    G    T        0      0        2 
  28  chr28_42672730     ZBoe    G    T        1      2        2 
  28  chr28_42672730     ZGre    G    T        0      0        2 
  28  chr28_42672730     ZHar    G    T        0      0        2 
  28  chr28_42672730   Sample    G    T        0      0        2 
  28  chr28_42673835     AAsi    T    G        0      0        2 
  28  chr28_42673835     AKia    T    G        0      0        2 
  28  chr28_42673835     AOna    T    G        0      0        2 
  28  chr28_42673835     ASom    T    G        0      0        2 
  28  chr28_42673835     HCab    T    G        0      0        2 
  28  chr28_42673835     HPrz    T    G        0      0        2 
  28  chr28_42673835     ZBoe    T    G        0      0        2 
  28  chr28_42673835     ZGre    T    G        1      2        2 
  28  chr28_42673835     ZHar    T    G        0      0        2 
  28  chr28_42673835   Sample    T    G        0      0        2 
  28  chr28_42674973     AAsi    T    C        0      0        2 
  28  chr28_42674973     AKia    T    C        0      0        2 
  28  chr28_42674973     AOna    T    C      0.5      1        2 
  28  chr28_42674973     ASom    T    C        0      0        2 
  28  chr28_42674973     HCab    T    C        0      0        2 
  28  chr28_42674973     HPrz    T    C        0      0        2 
  28  chr28_42674973     ZBoe    T    C        0      0        2 
  28  chr28_42674973     ZGre    T    C        0      0        2 
  28  chr28_42674973     ZHar    T    C        0      0        2 
  28  chr28_42674973   Sample    T    C        0      0        2 
  28  chr28_42675136     AAsi    C    T        0      0        2 
  28  chr28_42675136     AKia    C    T        0      0        2 
  28  chr28_42675136     AOna    C    T        0      0        2 
  28  chr28_42675136     ASom    C    T      0.5      1        2 
  28  chr28_42675136     HCab    C    T        0      0        2 
  28  chr28_42675136     HPrz    C    T        0      0        2 
  28  chr28_42675136     ZBoe    C    T        0      0        2 
  28  chr28_42675136     ZGre    C    T        0      0        2 
  28  chr28_42675136     ZHar    C    T        0      0        2 
  28  chr28_42675136   Sample    C    T        0      0        2 
  28  chr28_42676868     AAsi    T    C        0      0        2 
  28  chr28_42676868     AKia    T    C        0      0        2 
  28  chr28_42676868     AOna    T    C        0      0        2 
  28  chr28_42676868     ASom    T    C        0      0        2 
  28  chr28_42676868     HCab    T    C        0      0        2 
  28  chr28_42676868     HPrz    T    C        0      0        2 
  28  chr28_42676868     ZBoe    T    C      0.5      1        2 
  28  chr28_42676868     ZGre    T    C        0      0        2 
  28  chr28_42676868     ZHar    T    C        0      0        2 
  28  chr28_42676868   Sample    T    C        0      0        2 
  28  chr28_42678178     AAsi    G    A        0      0        2 
  28  chr28_42678178     AKia    G    A        0      0        2 
  28  chr28_42678178     AOna    G    A        0      0        2 
  28  chr28_42678178     ASom    G    A        0      0        2 
  28  chr28_42678178     HCab    G    A        1      2        2 
  28  chr28_42678178     HPrz    G    A        1      2        2 
  28  chr28_42678178     ZBoe    G    A        0      0        2 
  28  chr28_42678178     ZGre    G    A        0      0        2 
  28  chr28_42678178     ZHar    G    A        0      0        2 
  28  chr28_42678178   Sample    G    A        0      0        2 
  28  chr28_42678262     AAsi    G    A        0      0        2 
  28  chr28_42678262     AKia    G    A        0      0        2 
  28  chr28_42678262     AOna    G    A        0      0        2 
  28  chr28_42678262     ASom    G    A        0      0        2 
  28  chr28_42678262     HCab    G    A        0      0        2 
  28  chr28_42678262     HPrz    G    A      0.5      1        2 
  28  chr28_42678262     ZBoe    G    A        0      0        2 
  28  chr28_42678262     ZGre    G    A        0      0        2 
  28  chr28_42678262     ZHar    G    A        0      0        2 
  28  chr28_42678262   Sample    G    A        0      0        2 
  28  chr28_42681872     AAsi    C    T        0      0        2 
  28  chr28_42681872     AKia    C    T        0      0        2 
  28  chr28_42681872     AOna    C    T        0      0        2 
  28  chr28_42681872     ASom    C    T        1      2        2 
  28  chr28_42681872     HCab    C    T        0      0        2 
  28  chr28_42681872     HPrz    C    T        0      0        2 
  28  chr28_42681872     ZBoe    C    T        0      0        2 
  28  chr28_42681872     ZGre    C    T        0      0        2 
  28  chr28_42681872     ZHar    C    T        0      0        2 
  28  chr28_42681872   Sample    C    T        0      0        2 
  28  chr28_42687421     AAsi    A    T      0.5      1        2 
  28  chr28_42687421     AKia    A    T        0      0        2 
  28  chr28_42687421     AOna    A    T        0      0        2 
  28  chr28_42687421     ASom    A    T        0      0        2 
  28  chr28_42687421     HCab    A    T        0      0        2 
  28  chr28_42687421     HPrz    A    T        0      0        2 
  28  chr28_42687421     ZBoe    A    T        0      0        2 
  28  chr28_42687421     ZGre    A    T        0      0        2 
  28  chr28_42687421     ZHar    A    T        0      0        2 
  28  chr28_42687421   Sample    A    T        0      0        2 
  28  chr28_42689646     AAsi    G    A        0      0        2 
  28  chr28_42689646     AKia    G    A        0      0        2 
  28  chr28_42689646     AOna    G    A        0      0        2 
  28  chr28_42689646     ASom    G    A        1      2        2 
  28  chr28_42689646     HCab    G    A        0      0        2 
  28  chr28_42689646     HPrz    G    A        0      0        2 
  28  chr28_42689646     ZBoe    G    A        0      0        2 
  28  chr28_42689646     ZGre    G    A        0      0        2 
  28  chr28_42689646     ZHar    G    A        0      0        2 
  28  chr28_42689646   Sample    G    A        0      0        2 
  28  chr28_42690663     AAsi    G    C        0      0        2 
  28  chr28_42690663     AKia    G    C        0      0        2 
  28  chr28_42690663     AOna    G    C        0      0        2 
  28  chr28_42690663     ASom    G    C        0      0        2 
  28  chr28_42690663     HCab    G    C        0      0        2 
  28  chr28_42690663     HPrz    G    C        0      0        2 
  28  chr28_42690663     ZBoe    G    C        1      2        2 
  28  chr28_42690663     ZGre    G    C        0      0        2 
  28  chr28_42690663     ZHar    G    C        0      0        2 
  28  chr28_42690663   Sample    G    C        0      0        2 
  28  chr28_42701997     AAsi    G    A        0      0        2 
  28  chr28_42701997     AKia    G    A        0      0        2 
  28  chr28_42701997     AOna    G    A        0      0        2 
  28  chr28_42701997     ASom    G    A        0      0        2 
  28  chr28_42701997     HCab    G    A        0      0        2 
  28  chr28_42701997     HPrz    G    A        0      0        2 
  28  chr28_42701997     ZBoe    G    A        0      0        2 
  28  chr28_42701997     ZGre    G    A        0      0        2 
  28  chr28_42701997     ZHar    G    A        1      2        2 
  28  chr28_42701997   Sample    G    A        0      0        2 
  28  chr28_42707122     AAsi    T    C        0      0        2 
  28  chr28_42707122     AKia    T    C      0.5      1        2 
  28  chr28_42707122     AOna    T    C        0      0        2 
  28  chr28_42707122     ASom    T    C        0      0        2 
  28  chr28_42707122     HCab    T    C        0      0        2 
  28  chr28_42707122     HPrz    T    C        0      0        2 
  28  chr28_42707122     ZBoe    T    C        0      0        2 
  28  chr28_42707122     ZGre    T    C        0      0        2 
  28  chr28_42707122     ZHar    T    C        0      0        2 
  28  chr28_42707122   Sample    T    C        0      0        2 
  28  chr28_42708241     AAsi    A    G        0      0        2 
  28  chr28_42708241     AKia    A    G        0      0        2 
  28  chr28_42708241     AOna    A    G        0      0        2 
  28  chr28_42708241     ASom    A    G        0      0        2 
  28  chr28_42708241     HCab    A    G        0      0        2 
  28  chr28_42708241     HPrz    A    G        1      2        2 
  28  chr28_42708241     ZBoe    A    G        0      0        2 
  28  chr28_42708241     ZGre    A    G        0      0        2 
  28  chr28_42708241     ZHar    A    G        0      0        2 
  28  chr28_42708241   Sample    A    G        0      0        2 
  28  chr28_42711043     AAsi    T    C        0      0        2 
  28  chr28_42711043     AKia    T    C      0.5      1        2 
  28  chr28_42711043     AOna    T    C        0      0        2 
  28  chr28_42711043     ASom    T    C        0      0        2 
  28  chr28_42711043     HCab    T    C        0      0        2 
  28  chr28_42711043     HPrz    T    C        0      0        2 
  28  chr28_42711043     ZBoe    T    C        0      0        2 
  28  chr28_42711043     ZGre    T    C        0      0        2 
  28  chr28_42711043     ZHar    T    C        0      0        2 
  28  chr28_42711043   Sample    T    C        0      0        2 
  28  chr28_42711544     AAsi    T    C        0      0        2 
  28  chr28_42711544     AKia    T    C        0      0        2 
  28  chr28_42711544     AOna    T    C        0      0        2 
  28  chr28_42711544     ASom    T    C        0      0        2 
  28  chr28_42711544     HCab    T    C        0      0        2 
  28  chr28_42711544     HPrz    T    C        0      0        2 
  28  chr28_42711544     ZBoe    T    C        0      0        2 
  28  chr28_42711544     ZGre    T    C        1      2        2 
  28  chr28_42711544     ZHar    T    C        0      0        2 
  28  chr28_42711544   Sample    T    C        0      0        2 
  28  chr28_42712431     AAsi    C    A        0      0        2 
  28  chr28_42712431     AKia    C    A        0      0        2 
  28  chr28_42712431     AOna    C    A        0      0        2 
  28  chr28_42712431     ASom    C    A        0      0        2 
  28  chr28_42712431     HCab    C    A        1      2        2 
  28  chr28_42712431     HPrz    C    A        1      2        2 
  28  chr28_42712431     ZBoe    C    A        0      0        2 
  28  chr28_42712431     ZGre    C    A        0      0        2 
  28  chr28_42712431     ZHar    C    A        0      0        2 
  28  chr28_42712431   Sample    C    A        0      0        2 
  28  chr28_42721287     AAsi    G    T        1      2        2 
  28  chr28_42721287     AKia    G    T        0      0        2 
  28  chr28_42721287     AOna    G    T        0      0        2 
  28  chr28_42721287     ASom    G    T        0      0        2 
  28  chr28_42721287     HCab    G    T        0      0        2 
  28  chr28_42721287     HPrz    G    T        0      0        2 
  28  chr28_42721287     ZBoe    G    T        0      0        2 
  28  chr28_42721287     ZGre    G    T        0      0        2 
  28  chr28_42721287     ZHar    G    T        0      0        2 
  28  chr28_42721287   Sample    G    T        0      0        2 
  28  chr28_42734239     AAsi    A    G        0      0        2 
  28  chr28_42734239     AKia    A    G        0      0        2 
  28  chr28_42734239     AOna    A    G        0      0        2 
  28  chr28_42734239     ASom    A    G        0      0        2 
  28  chr28_42734239     HCab    A    G        1      2        2 
  28  chr28_42734239     HPrz    A    G        1      2        2 
  28  chr28_42734239     ZBoe    A    G        0      0        2 
  28  chr28_42734239     ZGre    A    G        0      0        2 
  28  chr28_42734239     ZHar    A    G        0      0        2 
  28  chr28_42734239   Sample    A    G        0      0        2 
  28  chr28_42735518     AAsi    A    G        0      0        2 
  28  chr28_42735518     AKia    A    G        0      0        2 
  28  chr28_42735518     AOna    A    G        0      0        2 
  28  chr28_42735518     ASom    A    G        0      0        2 
  28  chr28_42735518     HCab    A    G        0      0        2 
  28  chr28_42735518     HPrz    A    G        0      0        2 
  28  chr28_42735518     ZBoe    A    G      0.5      1        2 
  28  chr28_42735518     ZGre    A    G        0      0        2 
  28  chr28_42735518     ZHar    A    G        0      0        2 
  28  chr28_42735518   Sample    A    G        0      0        2 
  28  chr28_42736244     AAsi    C    T        0      0        2 
  28  chr28_42736244     AKia    C    T        0      0        2 
  28  chr28_42736244     AOna    C    T        0      0        2 
  28  chr28_42736244     ASom    C    T        0      0        2 
  28  chr28_42736244     HCab    C    T        0      0        2 
  28  chr28_42736244     HPrz    C    T        0      0        2 
  28  chr28_42736244     ZBoe    C    T        0      0        2 
  28  chr28_42736244     ZGre    C    T        1      2        2 
  28  chr28_42736244     ZHar    C    T        0      0        2 
  28  chr28_42736244   Sample    C    T        0      0        2 
  28  chr28_42740252     AAsi    T    C        0      0        2 
  28  chr28_42740252     AKia    T    C        0      0        2 
  28  chr28_42740252     AOna    T    C        0      0        2 
  28  chr28_42740252     ASom    T    C        0      0        2 
  28  chr28_42740252     HCab    T    C        0      0        2 
  28  chr28_42740252     HPrz    T    C        0      0        2 
  28  chr28_42740252     ZBoe    T    C      0.5      1        2 
  28  chr28_42740252     ZGre    T    C        0      0        2 
  28  chr28_42740252     ZHar    T    C        0      0        2 
  28  chr28_42740252   Sample    T    C        0      0        2 
  28  chr28_42743804     AAsi    T    C        0      0        2 
  28  chr28_42743804     AKia    T    C        0      0        2 
  28  chr28_42743804     AOna    T    C        0      0        2 
  28  chr28_42743804     ASom    T    C      0.5      1        2 
  28  chr28_42743804     HCab    T    C        0      0        2 
  28  chr28_42743804     HPrz    T    C        0      0        2 
  28  chr28_42743804     ZBoe    T    C        0      0        2 
  28  chr28_42743804     ZGre    T    C        0      0        2 
  28  chr28_42743804     ZHar    T    C        0      0        2 
  28  chr28_42743804   Sample    T    C        0      0        2 
  28  chr28_42747480     AAsi    C    G        0      0        2 
  28  chr28_42747480     AKia    C    G        0      0        2 
  28  chr28_42747480     AOna    C    G        0      0        2 
  28  chr28_42747480     ASom    C    G        0      0        2 
  28  chr28_42747480     HCab    C    G        0      0        2 
  28  chr28_42747480     HPrz    C    G      0.5      1        2 
  28  chr28_42747480     ZBoe    C    G        0      0        2 
  28  chr28_42747480     ZGre    C    G        0      0        2 
  28  chr28_42747480     ZHar    C    G        0      0        2 
  28  chr28_42747480   Sample    C    G        0      0        2 
  28  chr28_42750872     AAsi    A    G        0      0        2 
  28  chr28_42750872     AKia    A    G        1      2        2 
  28  chr28_42750872     AOna    A    G        0      0        2 
  28  chr28_42750872     ASom    A    G        0      0        2 
  28  chr28_42750872     HCab    A    G        0      0        2 
  28  chr28_42750872     HPrz    A    G        0      0        2 
  28  chr28_42750872     ZBoe    A    G        0      0        2 
  28  chr28_42750872     ZGre    A    G        0      0        2 
  28  chr28_42750872     ZHar    A    G        0      0        2 
  28  chr28_42750872   Sample    A    G        0      0        2 
  28  chr28_42754627     AAsi    T    C        0      0        2 
  28  chr28_42754627     AKia    T    C        0      0        2 
  28  chr28_42754627     AOna    T    C        0      0        2 
  28  chr28_42754627     ASom    T    C        0      0        2 
  28  chr28_42754627     HCab    T    C        0      0        2 
  28  chr28_42754627     HPrz    T    C        0      0        2 
  28  chr28_42754627     ZBoe    T    C      0.5      1        2 
  28  chr28_42754627     ZGre    T    C        0      0        2 
  28  chr28_42754627     ZHar    T    C        0      0        2 
  28  chr28_42754627   Sample    T    C        0      0        2 
  28  chr28_42757659     AAsi    C    G        0      0        2 
  28  chr28_42757659     AKia    C    G        0      0        2 
  28  chr28_42757659     AOna    C    G        0      0        2 
  28  chr28_42757659     ASom    C    G        0      0        2 
  28  chr28_42757659     HCab    C    G        1      2        2 
  28  chr28_42757659     HPrz    C    G        1      2        2 
  28  chr28_42757659     ZBoe    C    G        0      0        2 
  28  chr28_42757659     ZGre    C    G        0      0        2 
  28  chr28_42757659     ZHar    C    G        0      0        2 
  28  chr28_42757659   Sample    C    G        0      0        2 
  28  chr28_42759608     AAsi    C    T        0      0        2 
  28  chr28_42759608     AKia    C    T        0      0        2 
  28  chr28_42759608     AOna    C    T        0      0        2 
  28  chr28_42759608     ASom    C    T        0      0        2 
  28  chr28_42759608     HCab    C    T        1      2        2 
  28  chr28_42759608     HPrz    C    T        1      2        2 
  28  chr28_42759608     ZBoe    C    T        0      0        2 
  28  chr28_42759608     ZGre    C    T        0      0        2 
  28  chr28_42759608     ZHar    C    T        0      0        2 
  28  chr28_42759608   Sample    C    T        0      0        2 
  28  chr28_42764897     AAsi    C    T        0      0        2 
  28  chr28_42764897     AKia    C    T        0      0        2 
  28  chr28_42764897     AOna    C    T        0      0        2 
  28  chr28_42764897     ASom    C    T        0      0        2 
  28  chr28_42764897     HCab    C    T        0      0        2 
  28  chr28_42764897     HPrz    C    T      0.5      1        2 
  28  chr28_42764897     ZBoe    C    T        0      0        2 
  28  chr28_42764897     ZGre    C    T        0      0        2 
  28  chr28_42764897     ZHar    C    T        0      0        2 
  28  chr28_42764897   Sample    C    T        0      0        2 
  28  chr28_42769618     AAsi    C    T        0      0        2 
  28  chr28_42769618     AKia    C    T        0      0        2 
  28  chr28_42769618     AOna    C    T        0      0        2 
  28  chr28_42769618     ASom    C    T        0      0        2 
  28  chr28_42769618     HCab    C    T        1      2        2 
  28  chr28_42769618     HPrz    C    T        1      2        2 
  28  chr28_42769618     ZBoe    C    T        0      0        2 
  28  chr28_42769618     ZGre    C    T        0      0        2 
  28  chr28_42769618     ZHar    C    T        0      0        2 
  28  chr28_42769618   Sample    C    T        0      0        2 
  28  chr28_42782624     AAsi    T    C        0      0        2 
  28  chr28_42782624     AKia    T    C        0      0        2 
  28  chr28_42782624     AOna    T    C        0      0        2 
  28  chr28_42782624     ASom    T    C        0      0        2 
  28  chr28_42782624     HCab    T    C        0      0        2 
  28  chr28_42782624     HPrz    T    C      0.5      1        2 
  28  chr28_42782624     ZBoe    T    C        0      0        2 
  28  chr28_42782624     ZGre    T    C        0      0        2 
  28  chr28_42782624     ZHar    T    C        0      0        2 
  28  chr28_42782624   Sample    T    C        0      0        2 
  28  chr28_42790711     AAsi    G    A        0      0        2 
  28  chr28_42790711     AKia    G    A        0      0        2 
  28  chr28_42790711     AOna    G    A        0      0        2 
  28  chr28_42790711     ASom    G    A        0      0        2 
  28  chr28_42790711     HCab    G    A        0      0        2 
  28  chr28_42790711     HPrz    G    A        0      0        2 
  28  chr28_42790711     ZBoe    G    A        0      0        2 
  28  chr28_42790711     ZGre    G    A        1      2        2 
  28  chr28_42790711     ZHar    G    A        1      2        2 
  28  chr28_42790711   Sample    G    A        0      0        2 
  28  chr28_42804163     AAsi    T    C        1      2        2 
  28  chr28_42804163     AKia    T    C        0      0        2 
  28  chr28_42804163     AOna    T    C        0      0        2 
  28  chr28_42804163     ASom    T    C        0      0        2 
  28  chr28_42804163     HCab    T    C        0      0        2 
  28  chr28_42804163     HPrz    T    C        0      0        2 
  28  chr28_42804163     ZBoe    T    C        0      0        2 
  28  chr28_42804163     ZGre    T    C        0      0        2 
  28  chr28_42804163     ZHar    T    C        0      0        2 
  28  chr28_42804163   Sample    T    C        1      2        2 
  28  chr28_42805511     AAsi    T    C        0      0        2 
  28  chr28_42805511     AKia    T    C        0      0        2 
  28  chr28_42805511     AOna    T    C        0      0        2 
  28  chr28_42805511     ASom    T    C        0      0        2 
  28  chr28_42805511     HCab    T    C        0      0        2 
  28  chr28_42805511     HPrz    T    C        0      0        2 
  28  chr28_42805511     ZBoe    T    C        0      0        2 
  28  chr28_42805511     ZGre    T    C        0      0        2 
  28  chr28_42805511     ZHar    T    C        1      2        2 
  28  chr28_42805511   Sample    T    C        0      0        2 
  28  chr28_42806590     AAsi    T    C        0      0        2 
  28  chr28_42806590     AKia    T    C        0      0        2 
  28  chr28_42806590     AOna    T    C        0      0        2 
  28  chr28_42806590     ASom    T    C        0      0        2 
  28  chr28_42806590     HCab    T    C        0      0        2 
  28  chr28_42806590     HPrz    T    C        0      0        2 
  28  chr28_42806590     ZBoe    T    C      0.5      1        2 
  28  chr28_42806590     ZGre    T    C        0      0        2 
  28  chr28_42806590     ZHar    T    C        0      0        2 
  28  chr28_42806590   Sample    T    C        0      0        2 
  28  chr28_42807324     AAsi    T    C        0      0        2 
  28  chr28_42807324     AKia    T    C        1      2        2 
  28  chr28_42807324     AOna    T    C      0.5      1        2 
  28  chr28_42807324     ASom    T    C        0      0        2 
  28  chr28_42807324     HCab    T    C        0      0        2 
  28  chr28_42807324     HPrz    T    C        0      0        2 
  28  chr28_42807324     ZBoe    T    C        0      0        2 
  28  chr28_42807324     ZGre    T    C        0      0        2 
  28  chr28_42807324     ZHar    T    C        0      0        2 
  28  chr28_42807324   Sample    T    C        0      0        2 
  28  chr28_42808291     AAsi    G    A        0      0        2 
  28  chr28_42808291     AKia    G    A        0      0        2 
  28  chr28_42808291     AOna    G    A        0      0        2 
  28  chr28_42808291     ASom    G    A        0      0        2 
  28  chr28_42808291     HCab    G    A        0      0        2 
  28  chr28_42808291     HPrz    G    A      0.5      1        2 
  28  chr28_42808291     ZBoe    G    A        0      0        2 
  28  chr28_42808291     ZGre    G    A        0      0        2 
  28  chr28_42808291     ZHar    G    A        0      0        2 
  28  chr28_42808291   Sample    G    A        0      0        2 
  28  chr28_42815880     AAsi    A    G        0      0        2 
  28  chr28_42815880     AKia    A    G        1      2        2 
  28  chr28_42815880     AOna    A    G      0.5      1        2 
  28  chr28_42815880     ASom    A    G        0      0        2 
  28  chr28_42815880     HCab    A    G        0      0        2 
  28  chr28_42815880     HPrz    A    G        0      0        2 
  28  chr28_42815880     ZBoe    A    G        0      0        2 
  28  chr28_42815880     ZGre    A    G        0      0        2 
  28  chr28_42815880     ZHar    A    G        0      0        2 
  28  chr28_42815880   Sample    A    G        0      0        2 
  28  chr28_42818930     AAsi    T    C        0      0        2 
  28  chr28_42818930     AKia    T    C        0      0        2 
  28  chr28_42818930     AOna    T    C        0      0        2 
  28  chr28_42818930     ASom    T    C        0      0        2 
  28  chr28_42818930     HCab    T    C        1      2        2 
  28  chr28_42818930     HPrz    T    C        1      2        2 
  28  chr28_42818930     ZBoe    T    C        0      0        2 
  28  chr28_42818930     ZGre    T    C        0      0        2 
  28  chr28_42818930     ZHar    T    C        0      0        2 
  28  chr28_42818930   Sample    T    C        0      0        2 
  28  chr28_42821144     AAsi    C    T        0      0        2 
  28  chr28_42821144     AKia    C    T        0      0        2 
  28  chr28_42821144     AOna    C    T      0.5      1        2 
  28  chr28_42821144     ASom    C    T        0      0        2 
  28  chr28_42821144     HCab    C    T        0      0        2 
  28  chr28_42821144     HPrz    C    T        0      0        2 
  28  chr28_42821144     ZBoe    C    T        0      0        2 
  28  chr28_42821144     ZGre    C    T        0      0        2 
  28  chr28_42821144     ZHar    C    T        0      0        2 
  28  chr28_42821144   Sample    C    T        0      0        2 
  28  chr28_42821873     AAsi    A    G        0      0        2 
  28  chr28_42821873     AKia    A    G        0      0        2 
  28  chr28_42821873     AOna    A    G        0      0        2 
  28  chr28_42821873     ASom    A    G        0      0        2 
  28  chr28_42821873     HCab    A    G        0      0        2 
  28  chr28_42821873     HPrz    A    G        0      0        2 
  28  chr28_42821873     ZBoe    A    G        1      2        2 
  28  chr28_42821873     ZGre    A    G        1      2        2 
  28  chr28_42821873     ZHar    A    G        0      0        2 
  28  chr28_42821873   Sample    A    G        0      0        2 
  28  chr28_42822395     AAsi    T    C      0.5      1        2 
  28  chr28_42822395     AKia    T    C        0      0        2 
  28  chr28_42822395     AOna    T    C        0      0        2 
  28  chr28_42822395     ASom    T    C        0      0        2 
  28  chr28_42822395     HCab    T    C        0      0        2 
  28  chr28_42822395     HPrz    T    C        0      0        2 
  28  chr28_42822395     ZBoe    T    C        0      0        2 
  28  chr28_42822395     ZGre    T    C        0      0        2 
  28  chr28_42822395     ZHar    T    C        0      0        2 
  28  chr28_42822395   Sample    T    C        0      0        2 
  28  chr28_42822614     AAsi    T    C        0      0        2 
  28  chr28_42822614     AKia    T    C        0      0        2 
  28  chr28_42822614     AOna    T    C        0      0        2 
  28  chr28_42822614     ASom    T    C        1      2        2 
  28  chr28_42822614     HCab    T    C        0      0        2 
  28  chr28_42822614     HPrz    T    C        0      0        2 
  28  chr28_42822614     ZBoe    T    C        0      0        2 
  28  chr28_42822614     ZGre    T    C        0      0        2 
  28  chr28_42822614     ZHar    T    C        0      0        2 
  28  chr28_42822614   Sample    T    C        0      0        2 
  28  chr28_42825771     AAsi    T    G        0      0        2 
  28  chr28_42825771     AKia    T    G        0      0        2 
  28  chr28_42825771     AOna    T    G        0      0        2 
  28  chr28_42825771     ASom    T    G        0      0        2 
  28  chr28_42825771     HCab    T    G        0      0        2 
  28  chr28_42825771     HPrz    T    G        0      0        2 
  28  chr28_42825771     ZBoe    T    G        0      0        2 
  28  chr28_42825771     ZGre    T    G        1      2        2 
  28  chr28_42825771     ZHar    T    G        0      0        2 
  28  chr28_42825771   Sample    T    G        0      0        2 
  28  chr28_42827570     AAsi    A    G        0      0        2 
  28  chr28_42827570     AKia    A    G        0      0        2 
  28  chr28_42827570     AOna    A    G        0      0        2 
  28  chr28_42827570     ASom    A    G        0      0        2 
  28  chr28_42827570     HCab    A    G        0      0        2 
  28  chr28_42827570     HPrz    A    G        0      0        2 
  28  chr28_42827570     ZBoe    A    G        0      0        2 
  28  chr28_42827570     ZGre    A    G        0      0        2 
  28  chr28_42827570     ZHar    A    G        1      2        2 
  28  chr28_42827570   Sample    A    G        0      0        2 
  28  chr28_42827734     AAsi    T    C        1      2        2 
  28  chr28_42827734     AKia    T    C        0      0        2 
  28  chr28_42827734     AOna    T    C        0      0        2 
  28  chr28_42827734     ASom    T    C        0      0        2 
  28  chr28_42827734     HCab    T    C        0      0        2 
  28  chr28_42827734     HPrz    T    C        0      0        2 
  28  chr28_42827734     ZBoe    T    C        0      0        2 
  28  chr28_42827734     ZGre    T    C        0      0        2 
  28  chr28_42827734     ZHar    T    C        0      0        2 
  28  chr28_42827734   Sample    T    C        1      2        2 
  28  chr28_42827820     AAsi    A    G        0      0        2 
  28  chr28_42827820     AKia    A    G        0      0        2 
  28  chr28_42827820     AOna    A    G        0      0        2 
  28  chr28_42827820     ASom    A    G        0      0        2 
  28  chr28_42827820     HCab    A    G        0      0        2 
  28  chr28_42827820     HPrz    A    G        0      0        2 
  28  chr28_42827820     ZBoe    A    G        0      0        2 
  28  chr28_42827820     ZGre    A    G        1      2        2 
  28  chr28_42827820     ZHar    A    G        0      0        2 
  28  chr28_42827820   Sample    A    G        0      0        2 
  28  chr28_42828734     AAsi    A    G        0      0        2 
  28  chr28_42828734     AKia    A    G      0.5      1        2 
  28  chr28_42828734     AOna    A    G        0      0        2 
  28  chr28_42828734     ASom    A    G        0      0        2 
  28  chr28_42828734     HCab    A    G        0      0        2 
  28  chr28_42828734     HPrz    A    G        0      0        2 
  28  chr28_42828734     ZBoe    A    G        0      0        2 
  28  chr28_42828734     ZGre    A    G        0      0        2 
  28  chr28_42828734     ZHar    A    G        0      0        2 
  28  chr28_42828734   Sample    A    G        0      0        2 
  28  chr28_42831856     AAsi    A    G        0      0        2 
  28  chr28_42831856     AKia    A    G        0      0        2 
  28  chr28_42831856     AOna    A    G        0      0        2 
  28  chr28_42831856     ASom    A    G        1      2        2 
  28  chr28_42831856     HCab    A    G        0      0        2 
  28  chr28_42831856     HPrz    A    G        0      0        2 
  28  chr28_42831856     ZBoe    A    G        0      0        2 
  28  chr28_42831856     ZGre    A    G        0      0        2 
  28  chr28_42831856     ZHar    A    G        0      0        2 
  28  chr28_42831856   Sample    A    G        0      0        2 
  28  chr28_42841824     AAsi    G    A        0      0        2 
  28  chr28_42841824     AKia    G    A        0      0        2 
  28  chr28_42841824     AOna    G    A        0      0        2 
  28  chr28_42841824     ASom    G    A        0      0        2 
  28  chr28_42841824     HCab    G    A        0      0        2 
  28  chr28_42841824     HPrz    G    A        0      0        2 
  28  chr28_42841824     ZBoe    G    A        0      0        2 
  28  chr28_42841824     ZGre    G    A        0      0        2 
  28  chr28_42841824     ZHar    G    A        1      2        2 
  28  chr28_42841824   Sample    G    A        0      0        2 
  28  chr28_42843759     AAsi    C    A        0      0        2 
  28  chr28_42843759     AKia    C    A        0      0        2 
  28  chr28_42843759     AOna    C    A        0      0        2 
  28  chr28_42843759     ASom    C    A        0      0        2 
  28  chr28_42843759     HCab    C    A        1      2        2 
  28  chr28_42843759     HPrz    C    A        1      2        2 
  28  chr28_42843759     ZBoe    C    A        0      0        2 
  28  chr28_42843759     ZGre    C    A        0      0        2 
  28  chr28_42843759     ZHar    C    A        0      0        2 
  28  chr28_42843759   Sample    C    A        0      0        2 
  28  chr28_42845642     AAsi    C    T        0      0        2 
  28  chr28_42845642     AKia    C    T        0      0        2 
  28  chr28_42845642     AOna    C    T        0      0        2 
  28  chr28_42845642     ASom    C    T        0      0        2 
  28  chr28_42845642     HCab    C    T        1      2        2 
  28  chr28_42845642     HPrz    C    T        1      2        2 
  28  chr28_42845642     ZBoe    C    T        0      0        2 
  28  chr28_42845642     ZGre    C    T        0      0        2 
  28  chr28_42845642     ZHar    C    T        0      0        2 
  28  chr28_42845642   Sample    C    T        0      0        2 
  28  chr28_42846323     AAsi    G    A        0      0        2 
  28  chr28_42846323     AKia    G    A        0      0        2 
  28  chr28_42846323     AOna    G    A        0      0        2 
  28  chr28_42846323     ASom    G    A        0      0        2 
  28  chr28_42846323     HCab    G    A        1      2        2 
  28  chr28_42846323     HPrz    G    A        1      2        2 
  28  chr28_42846323     ZBoe    G    A        0      0        2 
  28  chr28_42846323     ZGre    G    A        0      0        2 
  28  chr28_42846323     ZHar    G    A        0      0        2 
  28  chr28_42846323   Sample    G    A        0      0        2 
  28  chr28_42850307     AAsi    G    A        0      0        2 
  28  chr28_42850307     AKia    G    A        0      0        2 
  28  chr28_42850307     AOna    G    A        0      0        2 
  28  chr28_42850307     ASom    G    A        0      0        2 
  28  chr28_42850307     HCab    G    A        1      2        2 
  28  chr28_42850307     HPrz    G    A        1      2        2 
  28  chr28_42850307     ZBoe    G    A        0      0        2 
  28  chr28_42850307     ZGre    G    A        0      0        2 
  28  chr28_42850307     ZHar    G    A        0      0        2 
  28  chr28_42850307   Sample    G    A        0      0        2 
  28  chr28_42854507     AAsi    A    G        0      0        2 
  28  chr28_42854507     AKia    A    G        0      0        2 
  28  chr28_42854507     AOna    A    G        0      0        2 
  28  chr28_42854507     ASom    A    G        0      0        2 
  28  chr28_42854507     HCab    A    G        0      0        2 
  28  chr28_42854507     HPrz    A    G        0      0        2 
  28  chr28_42854507     ZBoe    A    G        0      0        2 
  28  chr28_42854507     ZGre    A    G        0      0        2 
  28  chr28_42854507     ZHar    A    G        1      2        2 
  28  chr28_42854507   Sample    A    G        0      0        2 
  28  chr28_42854730     AAsi    C    G        0      0        2 
  28  chr28_42854730     AKia    C    G        0      0        2 
  28  chr28_42854730     AOna    C    G        0      0        2 
  28  chr28_42854730     ASom    C    G        1      2        2 
  28  chr28_42854730     HCab    C    G        0      0        2 
  28  chr28_42854730     HPrz    C    G        0      0        2 
  28  chr28_42854730     ZBoe    C    G        0      0        2 
  28  chr28_42854730     ZGre    C    G        0      0        2 
  28  chr28_42854730     ZHar    C    G        0      0        2 
  28  chr28_42854730   Sample    C    G        0      0        2 
  28  chr28_42859318     AAsi    G    A        0      0        2 
  28  chr28_42859318     AKia    G    A      0.5      1        2 
  28  chr28_42859318     AOna    G    A        0      0        2 
  28  chr28_42859318     ASom    G    A        0      0        2 
  28  chr28_42859318     HCab    G    A        0      0        2 
  28  chr28_42859318     HPrz    G    A        0      0        2 
  28  chr28_42859318     ZBoe    G    A        0      0        2 
  28  chr28_42859318     ZGre    G    A        0      0        2 
  28  chr28_42859318     ZHar    G    A        0      0        2 
  28  chr28_42859318   Sample    G    A        0      0        2 
  28  chr28_42859541     AAsi    C    T        0      0        2 
  28  chr28_42859541     AKia    C    T        1      2        2 
  28  chr28_42859541     AOna    C    T        1      2        2 
  28  chr28_42859541     ASom    C    T        0      0        2 
  28  chr28_42859541     HCab    C    T        0      0        2 
  28  chr28_42859541     HPrz    C    T        0      0        2 
  28  chr28_42859541     ZBoe    C    T        0      0        2 
  28  chr28_42859541     ZGre    C    T        0      0        2 
  28  chr28_42859541     ZHar    C    T        0      0        2 
  28  chr28_42859541   Sample    C    T        0      0        2 
  28  chr28_42860322     AAsi    C    G        0      0        2 
  28  chr28_42860322     AKia    C    G        0      0        2 
  28  chr28_42860322     AOna    C    G        0      0        2 
  28  chr28_42860322     ASom    C    G        0      0        2 
  28  chr28_42860322     HCab    C    G        1      2        2 
  28  chr28_42860322     HPrz    C    G        1      2        2 
  28  chr28_42860322     ZBoe    C    G        0      0        2 
  28  chr28_42860322     ZGre    C    G        0      0        2 
  28  chr28_42860322     ZHar    C    G        0      0        2 
  28  chr28_42860322   Sample    C    G        0      0        2 
  28  chr28_42865473     AAsi    T    C        0      0        2 
  28  chr28_42865473     AKia    T    C        0      0        2 
  28  chr28_42865473     AOna    T    C      0.5      1        2 
  28  chr28_42865473     ASom    T    C        0      0        2 
  28  chr28_42865473     HCab    T    C        0      0        2 
  28  chr28_42865473     HPrz    T    C        0      0        2 
  28  chr28_42865473     ZBoe    T    C        0      0        2 
  28  chr28_42865473     ZGre    T    C        0      0        2 
  28  chr28_42865473     ZHar    T    C        0      0        2 
  28  chr28_42865473   Sample    T    C        0      0        2 
  28  chr28_42866362     AAsi    A    G        0      0        2 
  28  chr28_42866362     AKia    A    G      0.5      1        2 
  28  chr28_42866362     AOna    A    G        0      0        2 
  28  chr28_42866362     ASom    A    G        0      0        2 
  28  chr28_42866362     HCab    A    G        0      0        2 
  28  chr28_42866362     HPrz    A    G        0      0        2 
  28  chr28_42866362     ZBoe    A    G        0      0        2 
  28  chr28_42866362     ZGre    A    G        0      0        2 
  28  chr28_42866362     ZHar    A    G        0      0        2 
  28  chr28_42866362   Sample    A    G        0      0        2 
  28  chr28_42867297     AAsi    T    C        0      0        2 
  28  chr28_42867297     AKia    T    C      0.5      1        2 
  28  chr28_42867297     AOna    T    C        0      0        2 
  28  chr28_42867297     ASom    T    C        0      0        2 
  28  chr28_42867297     HCab    T    C        0      0        2 
  28  chr28_42867297     HPrz    T    C        0      0        2 
  28  chr28_42867297     ZBoe    T    C        0      0        2 
  28  chr28_42867297     ZGre    T    C        0      0        2 
  28  chr28_42867297     ZHar    T    C        0      0        2 
  28  chr28_42867297   Sample    T    C        0      0        2 
  28  chr28_42869133     AAsi    T    C        0      0        2 
  28  chr28_42869133     AKia    T    C        0      0        2 
  28  chr28_42869133     AOna    T    C        0      0        2 
  28  chr28_42869133     ASom    T    C        0      0        2 
  28  chr28_42869133     HCab    T    C        1      2        2 
  28  chr28_42869133     HPrz    T    C        1      2        2 
  28  chr28_42869133     ZBoe    T    C        0      0        2 
  28  chr28_42869133     ZGre    T    C        0      0        2 
  28  chr28_42869133     ZHar    T    C        0      0        2 
  28  chr28_42869133   Sample    T    C        0      0        2 
  28  chr28_42872830     AAsi    A    G        0      0        2 
  28  chr28_42872830     AKia    A    G        0      0        2 
  28  chr28_42872830     AOna    A    G        0      0        2 
  28  chr28_42872830     ASom    A    G        0      0        2 
  28  chr28_42872830     HCab    A    G        1      2        2 
  28  chr28_42872830     HPrz    A    G        1      2        2 
  28  chr28_42872830     ZBoe    A    G        0      0        2 
  28  chr28_42872830     ZGre    A    G        0      0        2 
  28  chr28_42872830     ZHar    A    G        0      0        2 
  28  chr28_42872830   Sample    A    G        0      0        2 
  28  chr28_42873706     AAsi    C    T        0      0        2 
  28  chr28_42873706     AKia    C    T        0      0        2 
  28  chr28_42873706     AOna    C    T      0.5      1        2 
  28  chr28_42873706     ASom    C    T        0      0        2 
  28  chr28_42873706     HCab    C    T        0      0        2 
  28  chr28_42873706     HPrz    C    T        0      0        2 
  28  chr28_42873706     ZBoe    C    T        0      0        2 
  28  chr28_42873706     ZGre    C    T        0      0        2 
  28  chr28_42873706     ZHar    C    T        0      0        2 
  28  chr28_42873706   Sample    C    T        0      0        2 
  28  chr28_42873773     AAsi    G    T        0      0        2 
  28  chr28_42873773     AKia    G    T        0      0        2 
  28  chr28_42873773     AOna    G    T      0.5      1        2 
  28  chr28_42873773     ASom    G    T        0      0        2 
  28  chr28_42873773     HCab    G    T        0      0        2 
  28  chr28_42873773     HPrz    G    T        0      0        2 
  28  chr28_42873773     ZBoe    G    T        0      0        2 
  28  chr28_42873773     ZGre    G    T        0      0        2 
  28  chr28_42873773     ZHar    G    T        0      0        2 
  28  chr28_42873773   Sample    G    T        0      0        2 
  28  chr28_42875688     AAsi    A    G        0      0        2 
  28  chr28_42875688     AKia    A    G        0      0        2 
  28  chr28_42875688     AOna    A    G        0      0        2 
  28  chr28_42875688     ASom    A    G        0      0        2 
  28  chr28_42875688     HCab    A    G        0      0        2 
  28  chr28_42875688     HPrz    A    G        0      0        2 
  28  chr28_42875688     ZBoe    A    G        0      0        2 
  28  chr28_42875688     ZGre    A    G      0.5      1        2 
  28  chr28_42875688     ZHar    A    G        0      0        2 
  28  chr28_42875688   Sample    A    G        0      0        2 
  28  chr28_42877207     AAsi    A    G        0      0        2 
  28  chr28_42877207     AKia    A    G        0      0        2 
  28  chr28_42877207     AOna    A    G        0      0        2 
  28  chr28_42877207     ASom    A    G        0      0        2 
  28  chr28_42877207     HCab    A    G        1      2        2 
  28  chr28_42877207     HPrz    A    G        1      2        2 
  28  chr28_42877207     ZBoe    A    G        0      0        2 
  28  chr28_42877207     ZGre    A    G        0      0        2 
  28  chr28_42877207     ZHar    A    G        0      0        2 
  28  chr28_42877207   Sample    A    G        0      0        2 
  28  chr28_42879905     AAsi    T    C        0      0        2 
  28  chr28_42879905     AKia    T    C        0      0        2 
  28  chr28_42879905     AOna    T    C        0      0        2 
  28  chr28_42879905     ASom    T    C        0      0        2 
  28  chr28_42879905     HCab    T    C        0      0        2 
  28  chr28_42879905     HPrz    T    C      0.5      1        2 
  28  chr28_42879905     ZBoe    T    C        0      0        2 
  28  chr28_42879905     ZGre    T    C        0      0        2 
  28  chr28_42879905     ZHar    T    C        0      0        2 
  28  chr28_42879905   Sample    T    C        0      0        2 
  28  chr28_42887225     AAsi    T    C        0      0        2 
  28  chr28_42887225     AKia    T    C        0      0        2 
  28  chr28_42887225     AOna    T    C        0      0        2 
  28  chr28_42887225     ASom    T    C        0      0        2 
  28  chr28_42887225     HCab    T    C        0      0        2 
  28  chr28_42887225     HPrz    T    C        0      0        2 
  28  chr28_42887225     ZBoe    T    C        0      0        2 
  28  chr28_42887225     ZGre    T    C        0      0        2 
  28  chr28_42887225     ZHar    T    C        1      2        2 
  28  chr28_42887225   Sample    T    C        0      0        2 
  28  chr28_42889295     AAsi    G    A        1      2        2 
  28  chr28_42889295     AKia    G    A        0      0        2 
  28  chr28_42889295     AOna    G    A        0      0        2 
  28  chr28_42889295     ASom    G    A        1      2        2 
  28  chr28_42889295     HCab    G    A        0      0        2 
  28  chr28_42889295     HPrz    G    A        0      0        2 
  28  chr28_42889295     ZBoe    G    A        0      0        2 
  28  chr28_42889295     ZGre    G    A        0      0        2 
  28  chr28_42889295     ZHar    G    A        0      0        2 
  28  chr28_42889295   Sample    G    A        1      2        2 
  28  chr28_42892715     AAsi    C    T        0      0        2 
  28  chr28_42892715     AKia    C    T      0.5      1        2 
  28  chr28_42892715     AOna    C    T        0      0        2 
  28  chr28_42892715     ASom    C    T        0      0        2 
  28  chr28_42892715     HCab    C    T        0      0        2 
  28  chr28_42892715     HPrz    C    T        0      0        2 
  28  chr28_42892715     ZBoe    C    T        0      0        2 
  28  chr28_42892715     ZGre    C    T        0      0        2 
  28  chr28_42892715     ZHar    C    T        0      0        2 
  28  chr28_42892715   Sample    C    T        0      0        2 
  28  chr28_42894353     AAsi    G    A        0      0        2 
  28  chr28_42894353     AKia    G    A        0      0        2 
  28  chr28_42894353     AOna    G    A        0      0        2 
  28  chr28_42894353     ASom    G    A        0      0        2 
  28  chr28_42894353     HCab    G    A        0      0        2 
  28  chr28_42894353     HPrz    G    A        0      0        2 
  28  chr28_42894353     ZBoe    G    A        1      2        2 
  28  chr28_42894353     ZGre    G    A        0      0        2 
  28  chr28_42894353     ZHar    G    A        0      0        2 
  28  chr28_42894353   Sample    G    A        0      0        2 
  28  chr28_42898689     AAsi    T    C        0      0        2 
  28  chr28_42898689     AKia    T    C        0      0        2 
  28  chr28_42898689     AOna    T    C        0      0        2 
  28  chr28_42898689     ASom    T    C        0      0        2 
  28  chr28_42898689     HCab    T    C        0      0        2 
  28  chr28_42898689     HPrz    T    C        0      0        2 
  28  chr28_42898689     ZBoe    T    C        1      2        2 
  28  chr28_42898689     ZGre    T    C        1      2        2 
  28  chr28_42898689     ZHar    T    C        0      0        2 
  28  chr28_42898689   Sample    T    C        0      0        2 
  28  chr28_42899107     AAsi    C    T        0      0        2 
  28  chr28_42899107     AKia    C    T        0      0        2 
  28  chr28_42899107     AOna    C    T        0      0        2 
  28  chr28_42899107     ASom    C    T        0      0        2 
  28  chr28_42899107     HCab    C    T        0      0        2 
  28  chr28_42899107     HPrz    C    T        0      0        2 
  28  chr28_42899107     ZBoe    C    T        1      2        2 
  28  chr28_42899107     ZGre    C    T        0      0        2 
  28  chr28_42899107     ZHar    C    T        0      0        2 
  28  chr28_42899107   Sample    C    T        0      0        2 
  28  chr28_42914567     AAsi    T    G        0      0        2 
  28  chr28_42914567     AKia    T    G        0      0        2 
  28  chr28_42914567     AOna    T    G        0      0        2 
  28  chr28_42914567     ASom    T    G        0      0        2 
  28  chr28_42914567     HCab    T    G        1      2        2 
  28  chr28_42914567     HPrz    T    G        1      2        2 
  28  chr28_42914567     ZBoe    T    G        0      0        2 
  28  chr28_42914567     ZGre    T    G        0      0        2 
  28  chr28_42914567     ZHar    T    G        0      0        2 
  28  chr28_42914567   Sample    T    G        0      0        2 
  28  chr28_42922340     AAsi    G    C        0      0        2 
  28  chr28_42922340     AKia    G    C        0      0        2 
  28  chr28_42922340     AOna    G    C        0      0        2 
  28  chr28_42922340     ASom    G    C        0      0        2 
  28  chr28_42922340     HCab    G    C        0      0        2 
  28  chr28_42922340     HPrz    G    C        0      0        2 
  28  chr28_42922340     ZBoe    G    C      0.5      1        2 
  28  chr28_42922340     ZGre    G    C        0      0        2 
  28  chr28_42922340     ZHar    G    C        0      0        2 
  28  chr28_42922340   Sample    G    C        0      0        2 
  28  chr28_42932099     AAsi    T    C        0      0        2 
  28  chr28_42932099     AKia    T    C        0      0        2 
  28  chr28_42932099     AOna    T    C        0      0        2 
  28  chr28_42932099     ASom    T    C        0      0        2 
  28  chr28_42932099     HCab    T    C        1      2        2 
  28  chr28_42932099     HPrz    T    C        1      2        2 
  28  chr28_42932099     ZBoe    T    C        0      0        2 
  28  chr28_42932099     ZGre    T    C        0      0        2 
  28  chr28_42932099     ZHar    T    C        0      0        2 
  28  chr28_42932099   Sample    T    C        0      0        2 
  28  chr28_42936816     AAsi    T    G        0      0        2 
  28  chr28_42936816     AKia    T    G        0      0        2 
  28  chr28_42936816     AOna    T    G        0      0        2 
  28  chr28_42936816     ASom    T    G        0      0        2 
  28  chr28_42936816     HCab    T    G        1      2        2 
  28  chr28_42936816     HPrz    T    G        1      2        2 
  28  chr28_42936816     ZBoe    T    G        0      0        2 
  28  chr28_42936816     ZGre    T    G        0      0        2 
  28  chr28_42936816     ZHar    T    G        0      0        2 
  28  chr28_42936816   Sample    T    G        0      0        2 
  28  chr28_42939712     AAsi    C    G        0      0        2 
  28  chr28_42939712     AKia    C    G      0.5      1        2 
  28  chr28_42939712     AOna    C    G        0      0        2 
  28  chr28_42939712     ASom    C    G        0      0        2 
  28  chr28_42939712     HCab    C    G        0      0        2 
  28  chr28_42939712     HPrz    C    G        0      0        2 
  28  chr28_42939712     ZBoe    C    G        0      0        2 
  28  chr28_42939712     ZGre    C    G        0      0        2 
  28  chr28_42939712     ZHar    C    G        0      0        2 
  28  chr28_42939712   Sample    C    G        0      0        2 
  28  chr28_42952408     AAsi    A    G        0      0        2 
  28  chr28_42952408     AKia    A    G      0.5      1        2 
  28  chr28_42952408     AOna    A    G      0.5      1        2 
  28  chr28_42952408     ASom    A    G        0      0        2 
  28  chr28_42952408     HCab    A    G        0      0        2 
  28  chr28_42952408     HPrz    A    G        0      0        2 
  28  chr28_42952408     ZBoe    A    G        0      0        2 
  28  chr28_42952408     ZGre    A    G        0      0        2 
  28  chr28_42952408     ZHar    A    G        0      0        2 
  28  chr28_42952408   Sample    A    G        0      0        2 
  28  chr28_42952892     AAsi    T    C        0      0        2 
  28  chr28_42952892     AKia    T    C      0.5      1        2 
  28  chr28_42952892     AOna    T    C        1      2        2 
  28  chr28_42952892     ASom    T    C        0      0        2 
  28  chr28_42952892     HCab    T    C        0      0        2 
  28  chr28_42952892     HPrz    T    C        0      0        2 
  28  chr28_42952892     ZBoe    T    C        1      2        2 
  28  chr28_42952892     ZGre    T    C        1      2        2 
  28  chr28_42952892     ZHar    T    C        1      2        2 
  28  chr28_42952892   Sample    T    C        0      0        2 
  28  chr28_42970600     AAsi    T    C        0      0        2 
  28  chr28_42970600     AKia    T    C        0      0        2 
  28  chr28_42970600     AOna    T    C        0      0        2 
  28  chr28_42970600     ASom    T    C        0      0        2 
  28  chr28_42970600     HCab    T    C        1      2        2 
  28  chr28_42970600     HPrz    T    C        0      0        2 
  28  chr28_42970600     ZBoe    T    C        0      0        2 
  28  chr28_42970600     ZGre    T    C        0      0        2 
  28  chr28_42970600     ZHar    T    C        0      0        2 
  28  chr28_42970600   Sample    T    C        0      0        2 
  28  chr28_42972437     AAsi    G    A        0      0        2 
  28  chr28_42972437     AKia    G    A        0      0        2 
  28  chr28_42972437     AOna    G    A        0      0        2 
  28  chr28_42972437     ASom    G    A        1      2        2 
  28  chr28_42972437     HCab    G    A        0      0        2 
  28  chr28_42972437     HPrz    G    A        0      0        2 
  28  chr28_42972437     ZBoe    G    A        0      0        2 
  28  chr28_42972437     ZGre    G    A        0      0        2 
  28  chr28_42972437     ZHar    G    A        0      0        2 
  28  chr28_42972437   Sample    G    A        0      0        2 
  28  chr28_42974485     AAsi    A    C        0      0        2 
  28  chr28_42974485     AKia    A    C        0      0        2 
  28  chr28_42974485     AOna    A    C        0      0        2 
  28  chr28_42974485     ASom    A    C        0      0        2 
  28  chr28_42974485     HCab    A    C        1      2        2 
  28  chr28_42974485     HPrz    A    C        1      2        2 
  28  chr28_42974485     ZBoe    A    C        0      0        2 
  28  chr28_42974485     ZGre    A    C        0      0        2 
  28  chr28_42974485     ZHar    A    C        0      0        2 
  28  chr28_42974485   Sample    A    C        0      0        2 
  28  chr28_42976292     AAsi    T    C        0      0        2 
  28  chr28_42976292     AKia    T    C        0      0        2 
  28  chr28_42976292     AOna    T    C        0      0        2 
  28  chr28_42976292     ASom    T    C        0      0        2 
  28  chr28_42976292     HCab    T    C        0      0        2 
  28  chr28_42976292     HPrz    T    C        0      0        2 
  28  chr28_42976292     ZBoe    T    C      0.5      1        2 
  28  chr28_42976292     ZGre    T    C        0      0        2 
  28  chr28_42976292     ZHar    T    C        0      0        2 
  28  chr28_42976292   Sample    T    C        0      0        2 
  28  chr28_42978502     AAsi    A    G        0      0        2 
  28  chr28_42978502     AKia    A    G        0      0        2 
  28  chr28_42978502     AOna    A    G        0      0        2 
  28  chr28_42978502     ASom    A    G        0      0        2 
  28  chr28_42978502     HCab    A    G        0      0        2 
  28  chr28_42978502     HPrz    A    G        0      0        2 
  28  chr28_42978502     ZBoe    A    G      0.5      1        2 
  28  chr28_42978502     ZGre    A    G        0      0        2 
  28  chr28_42978502     ZHar    A    G        0      0        2 
  28  chr28_42978502   Sample    A    G        0      0        2 
  28  chr28_42987739     AAsi    C    T        0      0        2 
  28  chr28_42987739     AKia    C    T        0      0        2 
  28  chr28_42987739     AOna    C    T        0      0        2 
  28  chr28_42987739     ASom    C    T        0      0        2 
  28  chr28_42987739     HCab    C    T        0      0        2 
  28  chr28_42987739     HPrz    C    T      0.5      1        2 
  28  chr28_42987739     ZBoe    C    T        0      0        2 
  28  chr28_42987739     ZGre    C    T        0      0        2 
  28  chr28_42987739     ZHar    C    T        0      0        2 
  28  chr28_42987739   Sample    C    T        0      0        2 
  28  chr28_42988201     AAsi    C    T        0      0        2 
  28  chr28_42988201     AKia    C    T        0      0        2 
  28  chr28_42988201     AOna    C    T        0      0        2 
  28  chr28_42988201     ASom    C    T        0      0        2 
  28  chr28_42988201     HCab    C    T        1      2        2 
  28  chr28_42988201     HPrz    C    T        1      2        2 
  28  chr28_42988201     ZBoe    C    T        0      0        2 
  28  chr28_42988201     ZGre    C    T        0      0        2 
  28  chr28_42988201     ZHar    C    T        0      0        2 
  28  chr28_42988201   Sample    C    T        0      0        2 
  28  chr28_42988374     AAsi    T    C      0.5      1        2 
  28  chr28_42988374     AKia    T    C        0      0        2 
  28  chr28_42988374     AOna    T    C        0      0        2 
  28  chr28_42988374     ASom    T    C        0      0        2 
  28  chr28_42988374     HCab    T    C        0      0        2 
  28  chr28_42988374     HPrz    T    C        0      0        2 
  28  chr28_42988374     ZBoe    T    C        0      0        2 
  28  chr28_42988374     ZGre    T    C        0      0        2 
  28  chr28_42988374     ZHar    T    C        0      0        2 
  28  chr28_42988374   Sample    T    C        0      0        2 
  28  chr28_42996207     AAsi    G    A        0      0        2 
  28  chr28_42996207     AKia    G    A        1      2        2 
  28  chr28_42996207     AOna    G    A        1      2        2 
  28  chr28_42996207     ASom    G    A        0      0        2 
  28  chr28_42996207     HCab    G    A        0      0        2 
  28  chr28_42996207     HPrz    G    A        0      0        2 
  28  chr28_42996207     ZBoe    G    A        0      0        2 
  28  chr28_42996207     ZGre    G    A        0      0        2 
  28  chr28_42996207     ZHar    G    A        0      0        2 
  28  chr28_42996207   Sample    G    A        0      0        2 
  28  chr28_42997606     AAsi    C    G        0      0        2 
  28  chr28_42997606     AKia    C    G        0      0        2 
  28  chr28_42997606     AOna    C    G        0      0        2 
  28  chr28_42997606     ASom    C    G        0      0        2 
  28  chr28_42997606     HCab    C    G        1      2        2 
  28  chr28_42997606     HPrz    C    G      0.5      1        2 
  28  chr28_42997606     ZBoe    C    G        0      0        2 
  28  chr28_42997606     ZGre    C    G      0.5      1        2 
  28  chr28_42997606     ZHar    C    G        0      0        2 
  28  chr28_42997606   Sample    C    G        0      0        2 
  28  chr28_43009008     AAsi    A    G        1      2        2 
  28  chr28_43009008     AKia    A    G        0      0        2 
  28  chr28_43009008     AOna    A    G        0      0        2 
  28  chr28_43009008     ASom    A    G        1      2        2 
  28  chr28_43009008     HCab    A    G        0      0        2 
  28  chr28_43009008     HPrz    A    G        0      0        2 
  28  chr28_43009008     ZBoe    A    G        0      0        2 
  28  chr28_43009008     ZGre    A    G        0      0        2 
  28  chr28_43009008     ZHar    A    G        0      0        2 
  28  chr28_43009008   Sample    A    G        1      2        2 
  28  chr28_43022700     AAsi    G    C        0      0        2 
  28  chr28_43022700     AKia    G    C        0      0        2 
  28  chr28_43022700     AOna    G    C      0.5      1        2 
  28  chr28_43022700     ASom    G    C        0      0        2 
  28  chr28_43022700     HCab    G    C        0      0        2 
  28  chr28_43022700     HPrz    G    C        0      0        2 
  28  chr28_43022700     ZBoe    G    C        0      0        2 
  28  chr28_43022700     ZGre    G    C        0      0        2 
  28  chr28_43022700     ZHar    G    C        0      0        2 
  28  chr28_43022700   Sample    G    C        0      0        2 
  28  chr28_43023293     AAsi    A    G        0      0        2 
  28  chr28_43023293     AKia    A    G        0      0        2 
  28  chr28_43023293     AOna    A    G        0      0        2 
  28  chr28_43023293     ASom    A    G        0      0        2 
  28  chr28_43023293     HCab    A    G        0      0        2 
  28  chr28_43023293     HPrz    A    G      0.5      1        2 
  28  chr28_43023293     ZBoe    A    G        0      0        2 
  28  chr28_43023293     ZGre    A    G        0      0        2 
  28  chr28_43023293     ZHar    A    G        0      0        2 
  28  chr28_43023293   Sample    A    G        0      0        2 
  28  chr28_43033301     AAsi    T    C        0      0        2 
  28  chr28_43033301     AKia    T    C        0      0        2 
  28  chr28_43033301     AOna    T    C      0.5      1        2 
  28  chr28_43033301     ASom    T    C        0      0        2 
  28  chr28_43033301     HCab    T    C        0      0        2 
  28  chr28_43033301     HPrz    T    C        0      0        2 
  28  chr28_43033301     ZBoe    T    C        0      0        2 
  28  chr28_43033301     ZGre    T    C        0      0        2 
  28  chr28_43033301     ZHar    T    C        0      0        2 
  28  chr28_43033301   Sample    T    C        0      0        2 
  28  chr28_43040644     AAsi    T    C        0      0        2 
  28  chr28_43040644     AKia    T    C        0      0        2 
  28  chr28_43040644     AOna    T    C      0.5      1        2 
  28  chr28_43040644     ASom    T    C        0      0        2 
  28  chr28_43040644     HCab    T    C        0      0        2 
  28  chr28_43040644     HPrz    T    C        0      0        2 
  28  chr28_43040644     ZBoe    T    C        0      0        2 
  28  chr28_43040644     ZGre    T    C        0      0        2 
  28  chr28_43040644     ZHar    T    C        0      0        2 
  28  chr28_43040644   Sample    T    C        0      0        2 
  28  chr28_43040662     AAsi    T    C        0      0        2 
  28  chr28_43040662     AKia    T    C        0      0        2 
  28  chr28_43040662     AOna    T    C        0      0        2 
  28  chr28_43040662     ASom    T    C        0      0        2 
  28  chr28_43040662     HCab    T    C        0      0        2 
  28  chr28_43040662     HPrz    T    C        0      0        2 
  28  chr28_43040662     ZBoe    T    C        0      0        2 
  28  chr28_43040662     ZGre    T    C      0.5      1        2 
  28  chr28_43040662     ZHar    T    C        0      0        2 
  28  chr28_43040662   Sample    T    C        0      0        2 
  28  chr28_43044814     AAsi    T    G        0      0        2 
  28  chr28_43044814     AKia    T    G        0      0        2 
  28  chr28_43044814     AOna    T    G        0      0        2 
  28  chr28_43044814     ASom    T    G        0      0        2 
  28  chr28_43044814     HCab    T    G        0      0        2 
  28  chr28_43044814     HPrz    T    G      0.5      1        2 
  28  chr28_43044814     ZBoe    T    G        0      0        2 
  28  chr28_43044814     ZGre    T    G        0      0        2 
  28  chr28_43044814     ZHar    T    G        0      0        2 
  28  chr28_43044814   Sample    T    G        0      0        2 
  28  chr28_43046211     AAsi    T    G        0      0        2 
  28  chr28_43046211     AKia    T    G        0      0        2 
  28  chr28_43046211     AOna    T    G        0      0        2 
  28  chr28_43046211     ASom    T    G      0.5      1        2 
  28  chr28_43046211     HCab    T    G        0      0        2 
  28  chr28_43046211     HPrz    T    G        0      0        2 
  28  chr28_43046211     ZBoe    T    G        0      0        2 
  28  chr28_43046211     ZGre    T    G        0      0        2 
  28  chr28_43046211     ZHar    T    G        0      0        2 
  28  chr28_43046211   Sample    T    G        0      0        2 
  28  chr28_43046265     AAsi    A    G        0      0        2 
  28  chr28_43046265     AKia    A    G        0      0        2 
  28  chr28_43046265     AOna    A    G        0      0        2 
  28  chr28_43046265     ASom    A    G        0      0        2 
  28  chr28_43046265     HCab    A    G        0      0        2 
  28  chr28_43046265     HPrz    A    G        0      0        2 
  28  chr28_43046265     ZBoe    A    G      0.5      1        2 
  28  chr28_43046265     ZGre    A    G        0      0        2 
  28  chr28_43046265     ZHar    A    G        0      0        2 
  28  chr28_43046265   Sample    A    G        0      0        2 
  28  chr28_43052957     AAsi    A    T        0      0        2 
  28  chr28_43052957     AKia    A    T        0      0        2 
  28  chr28_43052957     AOna    A    T        0      0        2 
  28  chr28_43052957     ASom    A    T        0      0        2 
  28  chr28_43052957     HCab    A    T        1      2        2 
  28  chr28_43052957     HPrz    A    T        1      2        2 
  28  chr28_43052957     ZBoe    A    T        0      0        2 
  28  chr28_43052957     ZGre    A    T        0      0        2 
  28  chr28_43052957     ZHar    A    T        0      0        2 
  28  chr28_43052957   Sample    A    T        0      0        2 
  28  chr28_43057391     AAsi    C    T        0      0        2 
  28  chr28_43057391     AKia    C    T        0      0        2 
  28  chr28_43057391     AOna    C    T        0      0        2 
  28  chr28_43057391     ASom    C    T        0      0        2 
  28  chr28_43057391     HCab    C    T        0      0        2 
  28  chr28_43057391     HPrz    C    T        0      0        2 
  28  chr28_43057391     ZBoe    C    T        0      0        2 
  28  chr28_43057391     ZGre    C    T        0      0        2 
  28  chr28_43057391     ZHar    C    T        1      2        2 
  28  chr28_43057391   Sample    C    T        0      0        2 
  28  chr28_43058236     AAsi    T    G        0      0        2 
  28  chr28_43058236     AKia    T    G        0      0        2 
  28  chr28_43058236     AOna    T    G      0.5      1        2 
  28  chr28_43058236     ASom    T    G        0      0        2 
  28  chr28_43058236     HCab    T    G        0      0        2 
  28  chr28_43058236     HPrz    T    G        0      0        2 
  28  chr28_43058236     ZBoe    T    G        0      0        2 
  28  chr28_43058236     ZGre    T    G        0      0        2 
  28  chr28_43058236     ZHar    T    G        0      0        2 
  28  chr28_43058236   Sample    T    G        0      0        2 
  28  chr28_43065378     AAsi    T    C        0      0        2 
  28  chr28_43065378     AKia    T    C        0      0        2 
  28  chr28_43065378     AOna    T    C      0.5      1        2 
  28  chr28_43065378     ASom    T    C        0      0        2 
  28  chr28_43065378     HCab    T    C        0      0        2 
  28  chr28_43065378     HPrz    T    C        0      0        2 
  28  chr28_43065378     ZBoe    T    C        0      0        2 
  28  chr28_43065378     ZGre    T    C        0      0        2 
  28  chr28_43065378     ZHar    T    C        0      0        2 
  28  chr28_43065378   Sample    T    C        0      0        2 
  28  chr28_43078306     AAsi    G    A        0      0        2 
  28  chr28_43078306     AKia    G    A        0      0        2 
  28  chr28_43078306     AOna    G    A        0      0        2 
  28  chr28_43078306     ASom    G    A        0      0        2 
  28  chr28_43078306     HCab    G    A        1      2        2 
  28  chr28_43078306     HPrz    G    A        1      2        2 
  28  chr28_43078306     ZBoe    G    A        0      0        2 
  28  chr28_43078306     ZGre    G    A        0      0        2 
  28  chr28_43078306     ZHar    G    A        0      0        2 
  28  chr28_43078306   Sample    G    A        0      0        2 
  28  chr28_43102531     AAsi    A    G        0      0        2 
  28  chr28_43102531     AKia    A    G        0      0        2 
  28  chr28_43102531     AOna    A    G      0.5      1        2 
  28  chr28_43102531     ASom    A    G        0      0        2 
  28  chr28_43102531     HCab    A    G        0      0        2 
  28  chr28_43102531     HPrz    A    G        0      0        2 
  28  chr28_43102531     ZBoe    A    G        0      0        2 
  28  chr28_43102531     ZGre    A    G        0      0        2 
  28  chr28_43102531     ZHar    A    G        0      0        2 
  28  chr28_43102531   Sample    A    G        0      0        2 
  28  chr28_43104156     AAsi    A    C        0      0        2 
  28  chr28_43104156     AKia    A    C        0      0        2 
  28  chr28_43104156     AOna    A    C        0      0        2 
  28  chr28_43104156     ASom    A    C        0      0        2 
  28  chr28_43104156     HCab    A    C        0      0        2 
  28  chr28_43104156     HPrz    A    C        0      0        2 
  28  chr28_43104156     ZBoe    A    C        0      0        2 
  28  chr28_43104156     ZGre    A    C      0.5      1        2 
  28  chr28_43104156     ZHar    A    C        0      0        2 
  28  chr28_43104156   Sample    A    C        0      0        2 
  28  chr28_43104615     AAsi    A    G        0      0        2 
  28  chr28_43104615     AKia    A    G        0      0        2 
  28  chr28_43104615     AOna    A    G        0      0        2 
  28  chr28_43104615     ASom    A    G        0      0        2 
  28  chr28_43104615     HCab    A    G        0      0        2 
  28  chr28_43104615     HPrz    A    G        0      0        2 
  28  chr28_43104615     ZBoe    A    G        0      0        2 
  28  chr28_43104615     ZGre    A    G        1      2        2 
  28  chr28_43104615     ZHar    A    G        0      0        2 
  28  chr28_43104615   Sample    A    G        0      0        2 
  28  chr28_43116392     AAsi    T    A        0      0        2 
  28  chr28_43116392     AKia    T    A        0      0        2 
  28  chr28_43116392     AOna    T    A        0      0        2 
  28  chr28_43116392     ASom    T    A      0.5      1        2 
  28  chr28_43116392     HCab    T    A        0      0        2 
  28  chr28_43116392     HPrz    T    A        0      0        2 
  28  chr28_43116392     ZBoe    T    A        0      0        2 
  28  chr28_43116392     ZGre    T    A        0      0        2 
  28  chr28_43116392     ZHar    T    A        0      0        2 
  28  chr28_43116392   Sample    T    A        0      0        2 
  28  chr28_43119784     AAsi    C    T        0      0        2 
  28  chr28_43119784     AKia    C    T      0.5      1        2 
  28  chr28_43119784     AOna    C    T        0      0        2 
  28  chr28_43119784     ASom    C    T        0      0        2 
  28  chr28_43119784     HCab    C    T        0      0        2 
  28  chr28_43119784     HPrz    C    T        0      0        2 
  28  chr28_43119784     ZBoe    C    T        0      0        2 
  28  chr28_43119784     ZGre    C    T        0      0        2 
  28  chr28_43119784     ZHar    C    T        0      0        2 
  28  chr28_43119784   Sample    C    T        0      0        2 
  28  chr28_43121330     AAsi    A    C        0      0        2 
  28  chr28_43121330     AKia    A    C        0      0        2 
  28  chr28_43121330     AOna    A    C        0      0        2 
  28  chr28_43121330     ASom    A    C        0      0        2 
  28  chr28_43121330     HCab    A    C        0      0        2 
  28  chr28_43121330     HPrz    A    C        0      0        2 
  28  chr28_43121330     ZBoe    A    C        0      0        2 
  28  chr28_43121330     ZGre    A    C      0.5      1        2 
  28  chr28_43121330     ZHar    A    C        0      0        2 
  28  chr28_43121330   Sample    A    C        0      0        2 
  28  chr28_43124642     AAsi    G    A        0      0        2 
  28  chr28_43124642     AKia    G    A        0      0        2 
  28  chr28_43124642     AOna    G    A        0      0        2 
  28  chr28_43124642     ASom    G    A        0      0        2 
  28  chr28_43124642     HCab    G    A        1      2        2 
  28  chr28_43124642     HPrz    G    A        1      2        2 
  28  chr28_43124642     ZBoe    G    A        0      0        2 
  28  chr28_43124642     ZGre    G    A        0      0        2 
  28  chr28_43124642     ZHar    G    A        0      0        2 
  28  chr28_43124642   Sample    G    A        0      0        2 
  28  chr28_43129756     AAsi    A    G        0      0        2 
  28  chr28_43129756     AKia    A    G        0      0        2 
  28  chr28_43129756     AOna    A    G        0      0        2 
  28  chr28_43129756     ASom    A    G        0      0        2 
  28  chr28_43129756     HCab    A    G        1      2        2 
  28  chr28_43129756     HPrz    A    G        1      2        2 
  28  chr28_43129756     ZBoe    A    G        0      0        2 
  28  chr28_43129756     ZGre    A    G        0      0        2 
  28  chr28_43129756     ZHar    A    G        0      0        2 
  28  chr28_43129756   Sample    A    G        0      0        2 
  28  chr28_43130525     AAsi    C    T        0      0        2 
  28  chr28_43130525     AKia    C    T        0      0        2 
  28  chr28_43130525     AOna    C    T      0.5      1        2 
  28  chr28_43130525     ASom    C    T        0      0        2 
  28  chr28_43130525     HCab    C    T        0      0        2 
  28  chr28_43130525     HPrz    C    T        0      0        2 
  28  chr28_43130525     ZBoe    C    T        0      0        2 
  28  chr28_43130525     ZGre    C    T        0      0        2 
  28  chr28_43130525     ZHar    C    T        0      0        2 
  28  chr28_43130525   Sample    C    T        0      0        2 
  28  chr28_43132260     AAsi    G    A        0      0        2 
  28  chr28_43132260     AKia    G    A        0      0        2 
  28  chr28_43132260     AOna    G    A        0      0        2 
  28  chr28_43132260     ASom    G    A        0      0        2 
  28  chr28_43132260     HCab    G    A        0      0        2 
  28  chr28_43132260     HPrz    G    A        0      0        2 
  28  chr28_43132260     ZBoe    G    A      0.5      1        2 
  28  chr28_43132260     ZGre    G    A        0      0        2 
  28  chr28_43132260     ZHar    G    A        0      0        2 
  28  chr28_43132260   Sample    G    A        0      0        2 
  28  chr28_43137852     AAsi    A    G        0      0        2 
  28  chr28_43137852     AKia    A    G        0      0        2 
  28  chr28_43137852     AOna    A    G        0      0        2 
  28  chr28_43137852     ASom    A    G        0      0        2 
  28  chr28_43137852     HCab    A    G        1      2        2 
  28  chr28_43137852     HPrz    A    G        1      2        2 
  28  chr28_43137852     ZBoe    A    G        0      0        2 
  28  chr28_43137852     ZGre    A    G        0      0        2 
  28  chr28_43137852     ZHar    A    G        0      0        2 
  28  chr28_43137852   Sample    A    G        0      0        2 
  28  chr28_43139373     AAsi    C    G        0      0        2 
  28  chr28_43139373     AKia    C    G        0      0        2 
  28  chr28_43139373     AOna    C    G        0      0        2 
  28  chr28_43139373     ASom    C    G        0      0        2 
  28  chr28_43139373     HCab    C    G        1      2        2 
  28  chr28_43139373     HPrz    C    G      0.5      1        2 
  28  chr28_43139373     ZBoe    C    G        0      0        2 
  28  chr28_43139373     ZGre    C    G        0      0        2 
  28  chr28_43139373     ZHar    C    G        0      0        2 
  28  chr28_43139373   Sample    C    G        0      0        2 
  28  chr28_43141251     AAsi    A    T        0      0        2 
  28  chr28_43141251     AKia    A    T        0      0        2 
  28  chr28_43141251     AOna    A    T        0      0        2 
  28  chr28_43141251     ASom    A    T        0      0        2 
  28  chr28_43141251     HCab    A    T        1      2        2 
  28  chr28_43141251     HPrz    A    T      0.5      1        2 
  28  chr28_43141251     ZBoe    A    T        0      0        2 
  28  chr28_43141251     ZGre    A    T        0      0        2 
  28  chr28_43141251     ZHar    A    T        0      0        2 
  28  chr28_43141251   Sample    A    T        0      0        2 
  28  chr28_43155133     AAsi    A    G        0      0        2 
  28  chr28_43155133     AKia    A    G        0      0        2 
  28  chr28_43155133     AOna    A    G      0.5      1        2 
  28  chr28_43155133     ASom    A    G        0      0        2 
  28  chr28_43155133     HCab    A    G        0      0        2 
  28  chr28_43155133     HPrz    A    G        0      0        2 
  28  chr28_43155133     ZBoe    A    G        0      0        2 
  28  chr28_43155133     ZGre    A    G        0      0        2 
  28  chr28_43155133     ZHar    A    G        0      0        2 
  28  chr28_43155133   Sample    A    G        0      0        2 
  28  chr28_43160974     AAsi    C    T        0      0        2 
  28  chr28_43160974     AKia    C    T        0      0        2 
  28  chr28_43160974     AOna    C    T        0      0        2 
  28  chr28_43160974     ASom    C    T        0      0        2 
  28  chr28_43160974     HCab    C    T        1      2        2 
  28  chr28_43160974     HPrz    C    T        1      2        2 
  28  chr28_43160974     ZBoe    C    T        0      0        2 
  28  chr28_43160974     ZGre    C    T        0      0        2 
  28  chr28_43160974     ZHar    C    T        0      0        2 
  28  chr28_43160974   Sample    C    T        0      0        2 
  28  chr28_43165663     AAsi    C    A        0      0        2 
  28  chr28_43165663     AKia    C    A        0      0        2 
  28  chr28_43165663     AOna    C    A        0      0        2 
  28  chr28_43165663     ASom    C    A        0      0        2 
  28  chr28_43165663     HCab    C    A        1      2        2 
  28  chr28_43165663     HPrz    C    A        1      2        2 
  28  chr28_43165663     ZBoe    C    A        0      0        2 
  28  chr28_43165663     ZGre    C    A        0      0        2 
  28  chr28_43165663     ZHar    C    A        0      0        2 
  28  chr28_43165663   Sample    C    A        0      0        2 
  28  chr28_43167795     AAsi    A    G        0      0        2 
  28  chr28_43167795     AKia    A    G        0      0        2 
  28  chr28_43167795     AOna    A    G        0      0        2 
  28  chr28_43167795     ASom    A    G        1      2        2 
  28  chr28_43167795     HCab    A    G        0      0        2 
  28  chr28_43167795     HPrz    A    G        0      0        2 
  28  chr28_43167795     ZBoe    A    G        0      0        2 
  28  chr28_43167795     ZGre    A    G        0      0        2 
  28  chr28_43167795     ZHar    A    G        0      0        2 
  28  chr28_43167795   Sample    A    G        0      0        2 
  28  chr28_43169778     AAsi    A    C        0      0        2 
  28  chr28_43169778     AKia    A    C        0      0        2 
  28  chr28_43169778     AOna    A    C        0      0        2 
  28  chr28_43169778     ASom    A    C      0.5      1        2 
  28  chr28_43169778     HCab    A    C        0      0        2 
  28  chr28_43169778     HPrz    A    C        0      0        2 
  28  chr28_43169778     ZBoe    A    C        0      0        2 
  28  chr28_43169778     ZGre    A    C        0      0        2 
  28  chr28_43169778     ZHar    A    C        0      0        2 
  28  chr28_43169778   Sample    A    C        0      0        2 
  28  chr28_43172760     AAsi    T    C        0      0        2 
  28  chr28_43172760     AKia    T    C        0      0        2 
  28  chr28_43172760     AOna    T    C        0      0        2 
  28  chr28_43172760     ASom    T    C        0      0        2 
  28  chr28_43172760     HCab    T    C        0      0        2 
  28  chr28_43172760     HPrz    T    C        0      0        2 
  28  chr28_43172760     ZBoe    T    C        0      0        2 
  28  chr28_43172760     ZGre    T    C        0      0        2 
  28  chr28_43172760     ZHar    T    C        1      2        2 
  28  chr28_43172760   Sample    T    C        0      0        2 
  28  chr28_43173281     AAsi    C    T        0      0        2 
  28  chr28_43173281     AKia    C    T        0      0        2 
  28  chr28_43173281     AOna    C    T        0      0        2 
  28  chr28_43173281     ASom    C    T        0      0        2 
  28  chr28_43173281     HCab    C    T        1      2        2 
  28  chr28_43173281     HPrz    C    T        1      2        2 
  28  chr28_43173281     ZBoe    C    T        0      0        2 
  28  chr28_43173281     ZGre    C    T        0      0        2 
  28  chr28_43173281     ZHar    C    T        0      0        2 
  28  chr28_43173281   Sample    C    T        0      0        2 
  28  chr28_43174469     AAsi    T    C        0      0        2 
  28  chr28_43174469     AKia    T    C        0      0        2 
  28  chr28_43174469     AOna    T    C        0      0        2 
  28  chr28_43174469     ASom    T    C        0      0        2 
  28  chr28_43174469     HCab    T    C        1      2        2 
  28  chr28_43174469     HPrz    T    C        1      2        2 
  28  chr28_43174469     ZBoe    T    C        0      0        2 
  28  chr28_43174469     ZGre    T    C        0      0        2 
  28  chr28_43174469     ZHar    T    C        0      0        2 
  28  chr28_43174469   Sample    T    C        0      0        2 
  28  chr28_43184316     AAsi    A    C        0      0        2 
  28  chr28_43184316     AKia    A    C        0      0        2 
  28  chr28_43184316     AOna    A    C        0      0        2 
  28  chr28_43184316     ASom    A    C        0      0        2 
  28  chr28_43184316     HCab    A    C        0      0        2 
  28  chr28_43184316     HPrz    A    C        0      0        2 
  28  chr28_43184316     ZBoe    A    C      0.5      1        2 
  28  chr28_43184316     ZGre    A    C        0      0        2 
  28  chr28_43184316     ZHar    A    C        0      0        2 
  28  chr28_43184316   Sample    A    C        0      0        2 
  28  chr28_43188206     AAsi    T    C        0      0        2 
  28  chr28_43188206     AKia    T    C        0      0        2 
  28  chr28_43188206     AOna    T    C        0      0        2 
  28  chr28_43188206     ASom    T    C        0      0        2 
  28  chr28_43188206     HCab    T    C        0      0        2 
  28  chr28_43188206     HPrz    T    C        0      0        2 
  28  chr28_43188206     ZBoe    T    C        0      0        2 
  28  chr28_43188206     ZGre    T    C        0      0        2 
  28  chr28_43188206     ZHar    T    C        1      2        2 
  28  chr28_43188206   Sample    T    C        0      0        2 
  28  chr28_43189034     AAsi    T    C        0      0        2 
  28  chr28_43189034     AKia    T    C        0      0        2 
  28  chr28_43189034     AOna    T    C        0      0        2 
  28  chr28_43189034     ASom    T    C        0      0        2 
  28  chr28_43189034     HCab    T    C        0      0        2 
  28  chr28_43189034     HPrz    T    C      0.5      1        2 
  28  chr28_43189034     ZBoe    T    C        0      0        2 
  28  chr28_43189034     ZGre    T    C        0      0        2 
  28  chr28_43189034     ZHar    T    C        0      0        2 
  28  chr28_43189034   Sample    T    C        0      0        2 
  28  chr28_43196677     AAsi    G    A        0      0        2 
  28  chr28_43196677     AKia    G    A        0      0        2 
  28  chr28_43196677     AOna    G    A        0      0        2 
  28  chr28_43196677     ASom    G    A        0      0        2 
  28  chr28_43196677     HCab    G    A        0      0        2 
  28  chr28_43196677     HPrz    G    A      0.5      1        2 
  28  chr28_43196677     ZBoe    G    A        0      0        2 
  28  chr28_43196677     ZGre    G    A        0      0        2 
  28  chr28_43196677     ZHar    G    A        0      0        2 
  28  chr28_43196677   Sample    G    A        0      0        2 
  28  chr28_43197041     AAsi    A    G        0      0        2 
  28  chr28_43197041     AKia    A    G        0      0        2 
  28  chr28_43197041     AOna    A    G        0      0        2 
  28  chr28_43197041     ASom    A    G        0      0        2 
  28  chr28_43197041     HCab    A    G        0      0        2 
  28  chr28_43197041     HPrz    A    G        0      0        2 
  28  chr28_43197041     ZBoe    A    G      0.5      1        2 
  28  chr28_43197041     ZGre    A    G        0      0        2 
  28  chr28_43197041     ZHar    A    G        0      0        2 
  28  chr28_43197041   Sample    A    G        0      0        2 
  28  chr28_43200428     AAsi    G    A        0      0        2 
  28  chr28_43200428     AKia    G    A        0      0        2 
  28  chr28_43200428     AOna    G    A        0      0        2 
  28  chr28_43200428     ASom    G    A        1      2        2 
  28  chr28_43200428     HCab    G    A        0      0        2 
  28  chr28_43200428     HPrz    G    A        0      0        2 
  28  chr28_43200428     ZBoe    G    A        0      0        2 
  28  chr28_43200428     ZGre    G    A        0      0        2 
  28  chr28_43200428     ZHar    G    A        0      0        2 
  28  chr28_43200428   Sample    G    A        0      0        2 
  28  chr28_43203210     AAsi    T    G        0      0        2 
  28  chr28_43203210     AKia    T    G        1      2        2 
  28  chr28_43203210     AOna    T    G        0      0        2 
  28  chr28_43203210     ASom    T    G        0      0        2 
  28  chr28_43203210     HCab    T    G        0      0        2 
  28  chr28_43203210     HPrz    T    G        0      0        2 
  28  chr28_43203210     ZBoe    T    G        0      0        2 
  28  chr28_43203210     ZGre    T    G        0      0        2 
  28  chr28_43203210     ZHar    T    G        0      0        2 
  28  chr28_43203210   Sample    T    G        0      0        2 
  28  chr28_43214540     AAsi    G    A        0      0        2 
  28  chr28_43214540     AKia    G    A        0      0        2 
  28  chr28_43214540     AOna    G    A        0      0        2 
  28  chr28_43214540     ASom    G    A        0      0        2 
  28  chr28_43214540     HCab    G    A        1      2        2 
  28  chr28_43214540     HPrz    G    A        1      2        2 
  28  chr28_43214540     ZBoe    G    A        0      0        2 
  28  chr28_43214540     ZGre    G    A        0      0        2 
  28  chr28_43214540     ZHar    G    A        0      0        2 
  28  chr28_43214540   Sample    G    A        0      0        2 
  28  chr28_43217691     AAsi    T    C        0      0        2 
  28  chr28_43217691     AKia    T    C        0      0        2 
  28  chr28_43217691     AOna    T    C      0.5      1        2 
  28  chr28_43217691     ASom    T    C        0      0        2 
  28  chr28_43217691     HCab    T    C        0      0        2 
  28  chr28_43217691     HPrz    T    C        0      0        2 
  28  chr28_43217691     ZBoe    T    C        0      0        2 
  28  chr28_43217691     ZGre    T    C        0      0        2 
  28  chr28_43217691     ZHar    T    C        0      0        2 
  28  chr28_43217691   Sample    T    C        0      0        2 
  28  chr28_43225245     AAsi    C    G        0      0        2 
  28  chr28_43225245     AKia    C    G        0      0        2 
  28  chr28_43225245     AOna    C    G      0.5      1        2 
  28  chr28_43225245     ASom    C    G        0      0        2 
  28  chr28_43225245     HCab    C    G        0      0        2 
  28  chr28_43225245     HPrz    C    G        0      0        2 
  28  chr28_43225245     ZBoe    C    G        0      0        2 
  28  chr28_43225245     ZGre    C    G        0      0        2 
  28  chr28_43225245     ZHar    C    G        0      0        2 
  28  chr28_43225245   Sample    C    G        0      0        2 
  28  chr28_43229987     AAsi    C    T        0      0        2 
  28  chr28_43229987     AKia    C    T        0      0        2 
  28  chr28_43229987     AOna    C    T        0      0        2 
  28  chr28_43229987     ASom    C    T        0      0        2 
  28  chr28_43229987     HCab    C    T        0      0        2 
  28  chr28_43229987     HPrz    C    T      0.5      1        2 
  28  chr28_43229987     ZBoe    C    T        0      0        2 
  28  chr28_43229987     ZGre    C    T        0      0        2 
  28  chr28_43229987     ZHar    C    T        0      0        2 
  28  chr28_43229987   Sample    C    T        0      0        2 
  28  chr28_43236249     AAsi    T    C        1      2        2 
  28  chr28_43236249     AKia    T    C        0      0        2 
  28  chr28_43236249     AOna    T    C        0      0        2 
  28  chr28_43236249     ASom    T    C        0      0        2 
  28  chr28_43236249     HCab    T    C        0      0        2 
  28  chr28_43236249     HPrz    T    C        0      0        2 
  28  chr28_43236249     ZBoe    T    C        0      0        2 
  28  chr28_43236249     ZGre    T    C        0      0        2 
  28  chr28_43236249     ZHar    T    C        0      0        2 
  28  chr28_43236249   Sample    T    C        1      2        2 
  28  chr28_43239884     AAsi    T    G        0      0        2 
  28  chr28_43239884     AKia    T    G        0      0        2 
  28  chr28_43239884     AOna    T    G        0      0        2 
  28  chr28_43239884     ASom    T    G        0      0        2 
  28  chr28_43239884     HCab    T    G        0      0        2 
  28  chr28_43239884     HPrz    T    G        0      0        2 
  28  chr28_43239884     ZBoe    T    G        0      0        2 
  28  chr28_43239884     ZGre    T    G        0      0        2 
  28  chr28_43239884     ZHar    T    G        1      2        2 
  28  chr28_43239884   Sample    T    G        0      0        2 
  28  chr28_43243676     AAsi    T    C        0      0        2 
  28  chr28_43243676     AKia    T    C        0      0        2 
  28  chr28_43243676     AOna    T    C        0      0        2 
  28  chr28_43243676     ASom    T    C        0      0        2 
  28  chr28_43243676     HCab    T    C        1      2        2 
  28  chr28_43243676     HPrz    T    C        1      2        2 
  28  chr28_43243676     ZBoe    T    C        0      0        2 
  28  chr28_43243676     ZGre    T    C        0      0        2 
  28  chr28_43243676     ZHar    T    C        0      0        2 
  28  chr28_43243676   Sample    T    C        0      0        2 
  28  chr28_43243948     AAsi    G    A        0      0        2 
  28  chr28_43243948     AKia    G    A        0      0        2 
  28  chr28_43243948     AOna    G    A      0.5      1        2 
  28  chr28_43243948     ASom    G    A        0      0        2 
  28  chr28_43243948     HCab    G    A        0      0        2 
  28  chr28_43243948     HPrz    G    A        0      0        2 
  28  chr28_43243948     ZBoe    G    A        0      0        2 
  28  chr28_43243948     ZGre    G    A        0      0        2 
  28  chr28_43243948     ZHar    G    A        0      0        2 
  28  chr28_43243948   Sample    G    A        0      0        2 
  28  chr28_43245025     AAsi    T    C        0      0        2 
  28  chr28_43245025     AKia    T    C      0.5      1        2 
  28  chr28_43245025     AOna    T    C        0      0        2 
  28  chr28_43245025     ASom    T    C        0      0        2 
  28  chr28_43245025     HCab    T    C        0      0        2 
  28  chr28_43245025     HPrz    T    C        0      0        2 
  28  chr28_43245025     ZBoe    T    C        0      0        2 
  28  chr28_43245025     ZGre    T    C        0      0        2 
  28  chr28_43245025     ZHar    T    C        0      0        2 
  28  chr28_43245025   Sample    T    C        0      0        2 
  28  chr28_43245264     AAsi    G    C        0      0        2 
  28  chr28_43245264     AKia    G    C        0      0        2 
  28  chr28_43245264     AOna    G    C        0      0        2 
  28  chr28_43245264     ASom    G    C        0      0        2 
  28  chr28_43245264     HCab    G    C        1      2        2 
  28  chr28_43245264     HPrz    G    C        1      2        2 
  28  chr28_43245264     ZBoe    G    C        0      0        2 
  28  chr28_43245264     ZGre    G    C        0      0        2 
  28  chr28_43245264     ZHar    G    C        0      0        2 
  28  chr28_43245264   Sample    G    C        0      0        2 
  28  chr28_43245822     AAsi    A    G        0      0        2 
  28  chr28_43245822     AKia    A    G        0      0        2 
  28  chr28_43245822     AOna    A    G        0      0        2 
  28  chr28_43245822     ASom    A    G        0      0        2 
  28  chr28_43245822     HCab    A    G        1      2        2 
  28  chr28_43245822     HPrz    A    G        1      2        2 
  28  chr28_43245822     ZBoe    A    G        0      0        2 
  28  chr28_43245822     ZGre    A    G        0      0        2 
  28  chr28_43245822     ZHar    A    G        0      0        2 
  28  chr28_43245822   Sample    A    G        0      0        2 
  28  chr28_43247729     AAsi    G    A        0      0        2 
  28  chr28_43247729     AKia    G    A        0      0        2 
  28  chr28_43247729     AOna    G    A        0      0        2 
  28  chr28_43247729     ASom    G    A        0      0        2 
  28  chr28_43247729     HCab    G    A        0      0        2 
  28  chr28_43247729     HPrz    G    A      0.5      1        2 
  28  chr28_43247729     ZBoe    G    A        0      0        2 
  28  chr28_43247729     ZGre    G    A        0      0        2 
  28  chr28_43247729     ZHar    G    A        0      0        2 
  28  chr28_43247729   Sample    G    A        0      0        2 
  28  chr28_43262997     AAsi    C    A        0      0        2 
  28  chr28_43262997     AKia    C    A        0      0        2 
  28  chr28_43262997     AOna    C    A        0      0        2 
  28  chr28_43262997     ASom    C    A        0      0        2 
  28  chr28_43262997     HCab    C    A        0      0        2 
  28  chr28_43262997     HPrz    C    A        0      0        2 
  28  chr28_43262997     ZBoe    C    A        0      0        2 
  28  chr28_43262997     ZGre    C    A        1      2        2 
  28  chr28_43262997     ZHar    C    A        1      2        2 
  28  chr28_43262997   Sample    C    A        0      0        2 
  28  chr28_43266071     AAsi    A    G        0      0        2 
  28  chr28_43266071     AKia    A    G        0      0        2 
  28  chr28_43266071     AOna    A    G      0.5      1        2 
  28  chr28_43266071     ASom    A    G        0      0        2 
  28  chr28_43266071     HCab    A    G        0      0        2 
  28  chr28_43266071     HPrz    A    G        0      0        2 
  28  chr28_43266071     ZBoe    A    G        0      0        2 
  28  chr28_43266071     ZGre    A    G        0      0        2 
  28  chr28_43266071     ZHar    A    G        0      0        2 
  28  chr28_43266071   Sample    A    G        0      0        2 
  28  chr28_43270672     AAsi    G    A        0      0        2 
  28  chr28_43270672     AKia    G    A        0      0        2 
  28  chr28_43270672     AOna    G    A        0      0        2 
  28  chr28_43270672     ASom    G    A        0      0        2 
  28  chr28_43270672     HCab    G    A        0      0        2 
  28  chr28_43270672     HPrz    G    A      0.5      1        2 
  28  chr28_43270672     ZBoe    G    A        0      0        2 
  28  chr28_43270672     ZGre    G    A        0      0        2 
  28  chr28_43270672     ZHar    G    A        0      0        2 
  28  chr28_43270672   Sample    G    A        0      0        2 
  28  chr28_43271422     AAsi    C    A        0      0        2 
  28  chr28_43271422     AKia    C    A        0      0        2 
  28  chr28_43271422     AOna    C    A        0      0        2 
  28  chr28_43271422     ASom    C    A      0.5      1        2 
  28  chr28_43271422     HCab    C    A        0      0        2 
  28  chr28_43271422     HPrz    C    A        0      0        2 
  28  chr28_43271422     ZBoe    C    A        0      0        2 
  28  chr28_43271422     ZGre    C    A        0      0        2 
  28  chr28_43271422     ZHar    C    A        0      0        2 
  28  chr28_43271422   Sample    C    A        0      0        2 
  28  chr28_43292469     AAsi    G    A        0      0        2 
  28  chr28_43292469     AKia    G    A        0      0        2 
  28  chr28_43292469     AOna    G    A        0      0        2 
  28  chr28_43292469     ASom    G    A        0      0        2 
  28  chr28_43292469     HCab    G    A        1      2        2 
  28  chr28_43292469     HPrz    G    A        1      2        2 
  28  chr28_43292469     ZBoe    G    A        0      0        2 
  28  chr28_43292469     ZGre    G    A        0      0        2 
  28  chr28_43292469     ZHar    G    A        0      0        2 
  28  chr28_43292469   Sample    G    A        0      0        2 
  28  chr28_43294585     AAsi    A    G        0      0        2 
  28  chr28_43294585     AKia    A    G        0      0        2 
  28  chr28_43294585     AOna    A    G        0      0        2 
  28  chr28_43294585     ASom    A    G      0.5      1        2 
  28  chr28_43294585     HCab    A    G        0      0        2 
  28  chr28_43294585     HPrz    A    G        0      0        2 
  28  chr28_43294585     ZBoe    A    G        0      0        2 
  28  chr28_43294585     ZGre    A    G        0      0        2 
  28  chr28_43294585     ZHar    A    G        0      0        2 
  28  chr28_43294585   Sample    A    G        0      0        2 
  28  chr28_43309728     AAsi    T    A        0      0        2 
  28  chr28_43309728     AKia    T    A        0      0        2 
  28  chr28_43309728     AOna    T    A        0      0        2 
  28  chr28_43309728     ASom    T    A        0      0        2 
  28  chr28_43309728     HCab    T    A        0      0        2 
  28  chr28_43309728     HPrz    T    A        0      0        2 
  28  chr28_43309728     ZBoe    T    A        0      0        2 
  28  chr28_43309728     ZGre    T    A        0      0        2 
  28  chr28_43309728     ZHar    T    A        1      2        2 
  28  chr28_43309728   Sample    T    A        0      0        2 
  28  chr28_43311521     AAsi    A    G        0      0        2 
  28  chr28_43311521     AKia    A    G      0.5      1        2 
  28  chr28_43311521     AOna    A    G      0.5      1        2 
  28  chr28_43311521     ASom    A    G        0      0        2 
  28  chr28_43311521     HCab    A    G        0      0        2 
  28  chr28_43311521     HPrz    A    G        0      0        2 
  28  chr28_43311521     ZBoe    A    G        0      0        2 
  28  chr28_43311521     ZGre    A    G        0      0        2 
  28  chr28_43311521     ZHar    A    G        0      0        2 
  28  chr28_43311521   Sample    A    G        0      0        2 
  28  chr28_43318575     AAsi    A    G        0      0        2 
  28  chr28_43318575     AKia    A    G      0.5      1        2 
  28  chr28_43318575     AOna    A    G        0      0        2 
  28  chr28_43318575     ASom    A    G        0      0        2 
  28  chr28_43318575     HCab    A    G        0      0        2 
  28  chr28_43318575     HPrz    A    G        0      0        2 
  28  chr28_43318575     ZBoe    A    G        1      2        2 
  28  chr28_43318575     ZGre    A    G        1      2        2 
  28  chr28_43318575     ZHar    A    G        1      2        2 
  28  chr28_43318575   Sample    A    G        0      0        2 
  28  chr28_43320345     AAsi    A    G        0      0        2 
  28  chr28_43320345     AKia    A    G      0.5      1        2 
  28  chr28_43320345     AOna    A    G        1      2        2 
  28  chr28_43320345     ASom    A    G        0      0        2 
  28  chr28_43320345     HCab    A    G        0      0        2 
  28  chr28_43320345     HPrz    A    G        0      0        2 
  28  chr28_43320345     ZBoe    A    G        0      0        2 
  28  chr28_43320345     ZGre    A    G        0      0        2 
  28  chr28_43320345     ZHar    A    G        0      0        2 
  28  chr28_43320345   Sample    A    G        0      0        2 
  28  chr28_43325075     AAsi    C    T        0      0        2 
  28  chr28_43325075     AKia    C    T        0      0        2 
  28  chr28_43325075     AOna    C    T        0      0        2 
  28  chr28_43325075     ASom    C    T        0      0        2 
  28  chr28_43325075     HCab    C    T        0      0        2 
  28  chr28_43325075     HPrz    C    T        0      0        2 
  28  chr28_43325075     ZBoe    C    T        0      0        2 
  28  chr28_43325075     ZGre    C    T        1      2        2 
  28  chr28_43325075     ZHar    C    T        0      0        2 
  28  chr28_43325075   Sample    C    T        0      0        2 
  28  chr28_43328170     AAsi    C    G        0      0        2 
  28  chr28_43328170     AKia    C    G        0      0        2 
  28  chr28_43328170     AOna    C    G        0      0        2 
  28  chr28_43328170     ASom    C    G      0.5      1        2 
  28  chr28_43328170     HCab    C    G        0      0        2 
  28  chr28_43328170     HPrz    C    G        0      0        2 
  28  chr28_43328170     ZBoe    C    G        0      0        2 
  28  chr28_43328170     ZGre    C    G        0      0        2 
  28  chr28_43328170     ZHar    C    G        0      0        2 
  28  chr28_43328170   Sample    C    G        0      0        2 
  28  chr28_43329948     AAsi    T    G        0      0        2 
  28  chr28_43329948     AKia    T    G        0      0        2 
  28  chr28_43329948     AOna    T    G        0      0        2 
  28  chr28_43329948     ASom    T    G        0      0        2 
  28  chr28_43329948     HCab    T    G        0      0        2 
  28  chr28_43329948     HPrz    T    G      0.5      1        2 
  28  chr28_43329948     ZBoe    T    G        0      0        2 
  28  chr28_43329948     ZGre    T    G        0      0        2 
  28  chr28_43329948     ZHar    T    G        0      0        2 
  28  chr28_43329948   Sample    T    G        0      0        2 
  28  chr28_43330908     AAsi    A    G        0      0        2 
  28  chr28_43330908     AKia    A    G        0      0        2 
  28  chr28_43330908     AOna    A    G        0      0        2 
  28  chr28_43330908     ASom    A    G        0      0        2 
  28  chr28_43330908     HCab    A    G        1      2        2 
  28  chr28_43330908     HPrz    A    G        1      2        2 
  28  chr28_43330908     ZBoe    A    G        0      0        2 
  28  chr28_43330908     ZGre    A    G        0      0        2 
  28  chr28_43330908     ZHar    A    G        0      0        2 
  28  chr28_43330908   Sample    A    G        0      0        2 
  28  chr28_43338425     AAsi    C    T        1      2        2 
  28  chr28_43338425     AKia    C    T        0      0        2 
  28  chr28_43338425     AOna    C    T        0      0        2 
  28  chr28_43338425     ASom    C    T        1      2        2 
  28  chr28_43338425     HCab    C    T        1      2        2 
  28  chr28_43338425     HPrz    C    T        1      2        2 
  28  chr28_43338425     ZBoe    C    T        0      0        2 
  28  chr28_43338425     ZGre    C    T        0      0        2 
  28  chr28_43338425     ZHar    C    T        0      0        2 
  28  chr28_43338425   Sample    C    T        1      2        2 
  28  chr28_43343072     AAsi    T    C        1      2        2 
  28  chr28_43343072     AKia    T    C        0      0        2 
  28  chr28_43343072     AOna    T    C        0      0        2 
  28  chr28_43343072     ASom    T    C        1      2        2 
  28  chr28_43343072     HCab    T    C        0      0        2 
  28  chr28_43343072     HPrz    T    C        0      0        2 
  28  chr28_43343072     ZBoe    T    C        0      0        2 
  28  chr28_43343072     ZGre    T    C        0      0        2 
  28  chr28_43343072     ZHar    T    C        0      0        2 
  28  chr28_43343072   Sample    T    C        1      2        2 
  28  chr28_43343830     AAsi    G    A        0      0        2 
  28  chr28_43343830     AKia    G    A        0      0        2 
  28  chr28_43343830     AOna    G    A      0.5      1        2 
  28  chr28_43343830     ASom    G    A        0      0        2 
  28  chr28_43343830     HCab    G    A        0      0        2 
  28  chr28_43343830     HPrz    G    A        0      0        2 
  28  chr28_43343830     ZBoe    G    A        0      0        2 
  28  chr28_43343830     ZGre    G    A        0      0        2 
  28  chr28_43343830     ZHar    G    A        0      0        2 
  28  chr28_43343830   Sample    G    A        0      0        2 
  28  chr28_43345879     AAsi    A    G        0      0        2 
  28  chr28_43345879     AKia    A    G        0      0        2 
  28  chr28_43345879     AOna    A    G        0      0        2 
  28  chr28_43345879     ASom    A    G        0      0        2 
  28  chr28_43345879     HCab    A    G        1      2        2 
  28  chr28_43345879     HPrz    A    G        1      2        2 
  28  chr28_43345879     ZBoe    A    G        0      0        2 
  28  chr28_43345879     ZGre    A    G        0      0        2 
  28  chr28_43345879     ZHar    A    G        0      0        2 
  28  chr28_43345879   Sample    A    G        0      0        2 
  28  chr28_43349160     AAsi    T    C        0      0        2 
  28  chr28_43349160     AKia    T    C        0      0        2 
  28  chr28_43349160     AOna    T    C        0      0        2 
  28  chr28_43349160     ASom    T    C        0      0        2 
  28  chr28_43349160     HCab    T    C        0      0        2 
  28  chr28_43349160     HPrz    T    C        0      0        2 
  28  chr28_43349160     ZBoe    T    C        0      0        2 
  28  chr28_43349160     ZGre    T    C        0      0        2 
  28  chr28_43349160     ZHar    T    C      0.5      1        2 
  28  chr28_43349160   Sample    T    C        0      0        2 
  28  chr28_43355813     AAsi    C    T        1      2        2 
  28  chr28_43355813     AKia    C    T        0      0        2 
  28  chr28_43355813     AOna    C    T        0      0        2 
  28  chr28_43355813     ASom    C    T      0.5      1        2 
  28  chr28_43355813     HCab    C    T        0      0        2 
  28  chr28_43355813     HPrz    C    T        0      0        2 
  28  chr28_43355813     ZBoe    C    T        0      0        2 
  28  chr28_43355813     ZGre    C    T        0      0        2 
  28  chr28_43355813     ZHar    C    T        0      0        2 
  28  chr28_43355813   Sample    C    T        1      2        2 
  28  chr28_43357309     AAsi    G    A        0      0        2 
  28  chr28_43357309     AKia    G    A        0      0        2 
  28  chr28_43357309     AOna    G    A        0      0        2 
  28  chr28_43357309     ASom    G    A        0      0        2 
  28  chr28_43357309     HCab    G    A        1      2        2 
  28  chr28_43357309     HPrz    G    A        1      2        2 
  28  chr28_43357309     ZBoe    G    A        0      0        2 
  28  chr28_43357309     ZGre    G    A        0      0        2 
  28  chr28_43357309     ZHar    G    A        0      0        2 
  28  chr28_43357309   Sample    G    A        0      0        2 
  28  chr28_43357862     AAsi    A    G        0      0        2 
  28  chr28_43357862     AKia    A    G        0      0        2 
  28  chr28_43357862     AOna    A    G        0      0        2 
  28  chr28_43357862     ASom    A    G        0      0        2 
  28  chr28_43357862     HCab    A    G        1      2        2 
  28  chr28_43357862     HPrz    A    G        1      2        2 
  28  chr28_43357862     ZBoe    A    G        0      0        2 
  28  chr28_43357862     ZGre    A    G        0      0        2 
  28  chr28_43357862     ZHar    A    G        0      0        2 
  28  chr28_43357862   Sample    A    G        0      0        2 
  28  chr28_43362447     AAsi    C    A        0      0        2 
  28  chr28_43362447     AKia    C    A        0      0        2 
  28  chr28_43362447     AOna    C    A        0      0        2 
  28  chr28_43362447     ASom    C    A        0      0        2 
  28  chr28_43362447     HCab    C    A        0      0        2 
  28  chr28_43362447     HPrz    C    A        0      0        2 
  28  chr28_43362447     ZBoe    C    A        0      0        2 
  28  chr28_43362447     ZGre    C    A        1      2        2 
  28  chr28_43362447     ZHar    C    A        0      0        2 
  28  chr28_43362447   Sample    C    A        0      0        2 
  28  chr28_43373728     AAsi    T    A        0      0        2 
  28  chr28_43373728     AKia    T    A        0      0        2 
  28  chr28_43373728     AOna    T    A      0.5      1        2 
  28  chr28_43373728     ASom    T    A        0      0        2 
  28  chr28_43373728     HCab    T    A        0      0        2 
  28  chr28_43373728     HPrz    T    A        0      0        2 
  28  chr28_43373728     ZBoe    T    A        0      0        2 
  28  chr28_43373728     ZGre    T    A        0      0        2 
  28  chr28_43373728     ZHar    T    A        0      0        2 
  28  chr28_43373728   Sample    T    A        0      0        2 
  28  chr28_43399067     AAsi    A    G        0      0        2 
  28  chr28_43399067     AKia    A    G        0      0        2 
  28  chr28_43399067     AOna    A    G        0      0        2 
  28  chr28_43399067     ASom    A    G        0      0        2 
  28  chr28_43399067     HCab    A    G        1      2        2 
  28  chr28_43399067     HPrz    A    G        1      2        2 
  28  chr28_43399067     ZBoe    A    G        0      0        2 
  28  chr28_43399067     ZGre    A    G        0      0        2 
  28  chr28_43399067     ZHar    A    G        0      0        2 
  28  chr28_43399067   Sample    A    G        0      0        2 
  28  chr28_43401944     AAsi    A    G        0      0        2 
  28  chr28_43401944     AKia    A    G        0      0        2 
  28  chr28_43401944     AOna    A    G        0      0        2 
  28  chr28_43401944     ASom    A    G        0      0        2 
  28  chr28_43401944     HCab    A    G        0      0        2 
  28  chr28_43401944     HPrz    A    G        0      0        2 
  28  chr28_43401944     ZBoe    A    G        0      0        2 
  28  chr28_43401944     ZGre    A    G        0      0        2 
  28  chr28_43401944     ZHar    A    G      0.5      1        2 
  28  chr28_43401944   Sample    A    G        0      0        2 
  28  chr28_43404117     AAsi    T    A        0      0        2 
  28  chr28_43404117     AKia    T    A        0      0        2 
  28  chr28_43404117     AOna    T    A        0      0        2 
  28  chr28_43404117     ASom    T    A        0      0        2 
  28  chr28_43404117     HCab    T    A        0      0        2 
  28  chr28_43404117     HPrz    T    A        0      0        2 
  28  chr28_43404117     ZBoe    T    A        1      2        2 
  28  chr28_43404117     ZGre    T    A        0      0        2 
  28  chr28_43404117     ZHar    T    A      0.5      1        2 
  28  chr28_43404117   Sample    T    A        0      0        2 
  28  chr28_43406303     AAsi    T    G        0      0        2 
  28  chr28_43406303     AKia    T    G      0.5      1        2 
  28  chr28_43406303     AOna    T    G        0      0        2 
  28  chr28_43406303     ASom    T    G        0      0        2 
  28  chr28_43406303     HCab    T    G        0      0        2 
  28  chr28_43406303     HPrz    T    G        0      0        2 
  28  chr28_43406303     ZBoe    T    G        0      0        2 
  28  chr28_43406303     ZGre    T    G        0      0        2 
  28  chr28_43406303     ZHar    T    G        0      0        2 
  28  chr28_43406303   Sample    T    G        0      0        2 
  28  chr28_43406407     AAsi    C    G        0      0        2 
  28  chr28_43406407     AKia    C    G        0      0        2 
  28  chr28_43406407     AOna    C    G        0      0        2 
  28  chr28_43406407     ASom    C    G        0      0        2 
  28  chr28_43406407     HCab    C    G        0      0        2 
  28  chr28_43406407     HPrz    C    G        0      0        2 
  28  chr28_43406407     ZBoe    C    G      0.5      1        2 
  28  chr28_43406407     ZGre    C    G        0      0        2 
  28  chr28_43406407     ZHar    C    G        0      0        2 
  28  chr28_43406407   Sample    C    G        0      0        2 
  28  chr28_43416679     AAsi    G    A        0      0        2 
  28  chr28_43416679     AKia    G    A        0      0        2 
  28  chr28_43416679     AOna    G    A        0      0        2 
  28  chr28_43416679     ASom    G    A        0      0        2 
  28  chr28_43416679     HCab    G    A        1      2        2 
  28  chr28_43416679     HPrz    G    A        1      2        2 
  28  chr28_43416679     ZBoe    G    A        0      0        2 
  28  chr28_43416679     ZGre    G    A        0      0        2 
  28  chr28_43416679     ZHar    G    A        0      0        2 
  28  chr28_43416679   Sample    G    A        0      0        2 
  28  chr28_43429277     AAsi    G    T        0      0        2 
  28  chr28_43429277     AKia    G    T        0      0        2 
  28  chr28_43429277     AOna    G    T        0      0        2 
  28  chr28_43429277     ASom    G    T        0      0        2 
  28  chr28_43429277     HCab    G    T        0      0        2 
  28  chr28_43429277     HPrz    G    T        0      0        2 
  28  chr28_43429277     ZBoe    G    T        1      2        2 
  28  chr28_43429277     ZGre    G    T        0      0        2 
  28  chr28_43429277     ZHar    G    T        0      0        2 
  28  chr28_43429277   Sample    G    T        0      0        2 
  28  chr28_43441727     AAsi    A    C        0      0        2 
  28  chr28_43441727     AKia    A    C        1      2        2 
  28  chr28_43441727     AOna    A    C        1      2        2 
  28  chr28_43441727     ASom    A    C        0      0        2 
  28  chr28_43441727     HCab    A    C        0      0        2 
  28  chr28_43441727     HPrz    A    C        0      0        2 
  28  chr28_43441727     ZBoe    A    C        0      0        2 
  28  chr28_43441727     ZGre    A    C        0      0        2 
  28  chr28_43441727     ZHar    A    C        0      0        2 
  28  chr28_43441727   Sample    A    C        0      0        2 
  28  chr28_43442213     AAsi    T    C      0.5      1        2 
  28  chr28_43442213     AKia    T    C        0      0        2 
  28  chr28_43442213     AOna    T    C        0      0        2 
  28  chr28_43442213     ASom    T    C      0.5      1        2 
  28  chr28_43442213     HCab    T    C        0      0        2 
  28  chr28_43442213     HPrz    T    C        0      0        2 
  28  chr28_43442213     ZBoe    T    C        0      0        2 
  28  chr28_43442213     ZGre    T    C        0      0        2 
  28  chr28_43442213     ZHar    T    C        0      0        2 
  28  chr28_43442213   Sample    T    C        1      2        2 
  28  chr28_43447888     AAsi    G    T        0      0        2 
  28  chr28_43447888     AKia    G    T        0      0        2 
  28  chr28_43447888     AOna    G    T        0      0        2 
  28  chr28_43447888     ASom    G    T        0      0        2 
  28  chr28_43447888     HCab    G    T        1      2        2 
  28  chr28_43447888     HPrz    G    T        1      2        2 
  28  chr28_43447888     ZBoe    G    T        0      0        2 
  28  chr28_43447888     ZGre    G    T        0      0        2 
  28  chr28_43447888     ZHar    G    T        0      0        2 
  28  chr28_43447888   Sample    G    T        0      0        2 
  28  chr28_43453737     AAsi    T    C        0      0        2 
  28  chr28_43453737     AKia    T    C        0      0        2 
  28  chr28_43453737     AOna    T    C        0      0        2 
  28  chr28_43453737     ASom    T    C        0      0        2 
  28  chr28_43453737     HCab    T    C        0      0        2 
  28  chr28_43453737     HPrz    T    C        0      0        2 
  28  chr28_43453737     ZBoe    T    C        0      0        2 
  28  chr28_43453737     ZGre    T    C        0      0        2 
  28  chr28_43453737     ZHar    T    C      0.5      1        2 
  28  chr28_43453737   Sample    T    C        0      0        2 
  28  chr28_43455760     AAsi    T    C        0      0        2 
  28  chr28_43455760     AKia    T    C        0      0        2 
  28  chr28_43455760     AOna    T    C        0      0        2 
  28  chr28_43455760     ASom    T    C        0      0        2 
  28  chr28_43455760     HCab    T    C        1      2        2 
  28  chr28_43455760     HPrz    T    C        1      2        2 
  28  chr28_43455760     ZBoe    T    C        0      0        2 
  28  chr28_43455760     ZGre    T    C        0      0        2 
  28  chr28_43455760     ZHar    T    C        0      0        2 
  28  chr28_43455760   Sample    T    C        0      0        2 
  28  chr28_43456562     AAsi    T    C        0      0        2 
  28  chr28_43456562     AKia    T    C        0      0        2 
  28  chr28_43456562     AOna    T    C        0      0        2 
  28  chr28_43456562     ASom    T    C        0      0        2 
  28  chr28_43456562     HCab    T    C        0      0        2 
  28  chr28_43456562     HPrz    T    C      0.5      1        2 
  28  chr28_43456562     ZBoe    T    C        0      0        2 
  28  chr28_43456562     ZGre    T    C        0      0        2 
  28  chr28_43456562     ZHar    T    C        0      0        2 
  28  chr28_43456562   Sample    T    C        0      0        2 
  28  chr28_43460086     AAsi    T    C        0      0        2 
  28  chr28_43460086     AKia    T    C        0      0        2 
  28  chr28_43460086     AOna    T    C        0      0        2 
  28  chr28_43460086     ASom    T    C        0      0        2 
  28  chr28_43460086     HCab    T    C        0      0        2 
  28  chr28_43460086     HPrz    T    C        0      0        2 
  28  chr28_43460086     ZBoe    T    C      0.5      1        2 
  28  chr28_43460086     ZGre    T    C        0      0        2 
  28  chr28_43460086     ZHar    T    C        0      0        2 
  28  chr28_43460086   Sample    T    C        0      0        2 
  28  chr28_43461743     AAsi    G    C        0      0        2 
  28  chr28_43461743     AKia    G    C        0      0        2 
  28  chr28_43461743     AOna    G    C        0      0        2 
  28  chr28_43461743     ASom    G    C        0      0        2 
  28  chr28_43461743     HCab    G    C        0      0        2 
  28  chr28_43461743     HPrz    G    C        0      0        2 
  28  chr28_43461743     ZBoe    G    C      0.5      1        2 
  28  chr28_43461743     ZGre    G    C        0      0        2 
  28  chr28_43461743     ZHar    G    C        0      0        2 
  28  chr28_43461743   Sample    G    C        0      0        2 
  28  chr28_43464058     AAsi    A    G        0      0        2 
  28  chr28_43464058     AKia    A    G        0      0        2 
  28  chr28_43464058     AOna    A    G        0      0        2 
  28  chr28_43464058     ASom    A    G        0      0        2 
  28  chr28_43464058     HCab    A    G        1      2        2 
  28  chr28_43464058     HPrz    A    G        1      2        2 
  28  chr28_43464058     ZBoe    A    G        0      0        2 
  28  chr28_43464058     ZGre    A    G        0      0        2 
  28  chr28_43464058     ZHar    A    G        0      0        2 
  28  chr28_43464058   Sample    A    G        0      0        2 
  28  chr28_43465068     AAsi    T    C        0      0        2 
  28  chr28_43465068     AKia    T    C        0      0        2 
  28  chr28_43465068     AOna    T    C        0      0        2 
  28  chr28_43465068     ASom    T    C        0      0        2 
  28  chr28_43465068     HCab    T    C        1      2        2 
  28  chr28_43465068     HPrz    T    C        1      2        2 
  28  chr28_43465068     ZBoe    T    C        0      0        2 
  28  chr28_43465068     ZGre    T    C        0      0        2 
  28  chr28_43465068     ZHar    T    C        0      0        2 
  28  chr28_43465068   Sample    T    C        0      0        2 
  28  chr28_43465428     AAsi    G    A        0      0        2 
  28  chr28_43465428     AKia    G    A        0      0        2 
  28  chr28_43465428     AOna    G    A        0      0        2 
  28  chr28_43465428     ASom    G    A        0      0        2 
  28  chr28_43465428     HCab    G    A        1      2        2 
  28  chr28_43465428     HPrz    G    A        1      2        2 
  28  chr28_43465428     ZBoe    G    A        0      0        2 
  28  chr28_43465428     ZGre    G    A        0      0        2 
  28  chr28_43465428     ZHar    G    A        0      0        2 
  28  chr28_43465428   Sample    G    A        0      0        2 
  28  chr28_43465784     AAsi    A    G        0      0        2 
  28  chr28_43465784     AKia    A    G        0      0        2 
  28  chr28_43465784     AOna    A    G        0      0        2 
  28  chr28_43465784     ASom    A    G        0      0        2 
  28  chr28_43465784     HCab    A    G        1      2        2 
  28  chr28_43465784     HPrz    A    G        0      0        2 
  28  chr28_43465784     ZBoe    A    G        0      0        2 
  28  chr28_43465784     ZGre    A    G        0      0        2 
  28  chr28_43465784     ZHar    A    G        0      0        2 
  28  chr28_43465784   Sample    A    G        0      0        2 
  28  chr28_43474607     AAsi    A    G        0      0        2 
  28  chr28_43474607     AKia    A    G        0      0        2 
  28  chr28_43474607     AOna    A    G        0      0        2 
  28  chr28_43474607     ASom    A    G        0      0        2 
  28  chr28_43474607     HCab    A    G        0      0        2 
  28  chr28_43474607     HPrz    A    G        0      0        2 
  28  chr28_43474607     ZBoe    A    G      0.5      1        2 
  28  chr28_43474607     ZGre    A    G        0      0        2 
  28  chr28_43474607     ZHar    A    G        0      0        2 
  28  chr28_43474607   Sample    A    G        0      0        2 
  28  chr28_43478678     AAsi    T    C        0      0        2 
  28  chr28_43478678     AKia    T    C        0      0        2 
  28  chr28_43478678     AOna    T    C      0.5      1        2 
  28  chr28_43478678     ASom    T    C        0      0        2 
  28  chr28_43478678     HCab    T    C        0      0        2 
  28  chr28_43478678     HPrz    T    C        0      0        2 
  28  chr28_43478678     ZBoe    T    C        0      0        2 
  28  chr28_43478678     ZGre    T    C        0      0        2 
  28  chr28_43478678     ZHar    T    C        0      0        2 
  28  chr28_43478678   Sample    T    C        0      0        2 
  28  chr28_43479607     AAsi    G    T        0      0        2 
  28  chr28_43479607     AKia    G    T        0      0        2 
  28  chr28_43479607     AOna    G    T        0      0        2 
  28  chr28_43479607     ASom    G    T        0      0        2 
  28  chr28_43479607     HCab    G    T        0      0        2 
  28  chr28_43479607     HPrz    G    T        0      0        2 
  28  chr28_43479607     ZBoe    G    T      0.5      1        2 
  28  chr28_43479607     ZGre    G    T        0      0        2 
  28  chr28_43479607     ZHar    G    T        0      0        2 
  28  chr28_43479607   Sample    G    T        0      0        2 
  28  chr28_43479706     AAsi    G    A        0      0        2 
  28  chr28_43479706     AKia    G    A        0      0        2 
  28  chr28_43479706     AOna    G    A        0      0        2 
  28  chr28_43479706     ASom    G    A        0      0        2 
  28  chr28_43479706     HCab    G    A        1      2        2 
  28  chr28_43479706     HPrz    G    A        1      2        2 
  28  chr28_43479706     ZBoe    G    A        0      0        2 
  28  chr28_43479706     ZGre    G    A        0      0        2 
  28  chr28_43479706     ZHar    G    A        0      0        2 
  28  chr28_43479706   Sample    G    A        0      0        2 
  28  chr28_43480188     AAsi    T    G        0      0        2 
  28  chr28_43480188     AKia    T    G        0      0        2 
  28  chr28_43480188     AOna    T    G      0.5      1        2 
  28  chr28_43480188     ASom    T    G        0      0        2 
  28  chr28_43480188     HCab    T    G        0      0        2 
  28  chr28_43480188     HPrz    T    G        0      0        2 
  28  chr28_43480188     ZBoe    T    G        0      0        2 
  28  chr28_43480188     ZGre    T    G        0      0        2 
  28  chr28_43480188     ZHar    T    G        0      0        2 
  28  chr28_43480188   Sample    T    G        0      0        2 
  28  chr28_43480693     AAsi    A    G        0      0        2 
  28  chr28_43480693     AKia    A    G        0      0        2 
  28  chr28_43480693     AOna    A    G        1      2        2 
  28  chr28_43480693     ASom    A    G        0      0        2 
  28  chr28_43480693     HCab    A    G        0      0        2 
  28  chr28_43480693     HPrz    A    G        0      0        2 
  28  chr28_43480693     ZBoe    A    G        0      0        2 
  28  chr28_43480693     ZGre    A    G        0      0        2 
  28  chr28_43480693     ZHar    A    G        0      0        2 
  28  chr28_43480693   Sample    A    G        0      0        2 
  28  chr28_43482634     AAsi    A    G        0      0        2 
  28  chr28_43482634     AKia    A    G        0      0        2 
  28  chr28_43482634     AOna    A    G        1      2        2 
  28  chr28_43482634     ASom    A    G        0      0        2 
  28  chr28_43482634     HCab    A    G        0      0        2 
  28  chr28_43482634     HPrz    A    G        0      0        2 
  28  chr28_43482634     ZBoe    A    G        0      0        2 
  28  chr28_43482634     ZGre    A    G        0      0        2 
  28  chr28_43482634     ZHar    A    G        0      0        2 
  28  chr28_43482634   Sample    A    G        0      0        2 
  28  chr28_43483429     AAsi    C    A        0      0        2 
  28  chr28_43483429     AKia    C    A        0      0        2 
  28  chr28_43483429     AOna    C    A        0      0        2 
  28  chr28_43483429     ASom    C    A        0      0        2 
  28  chr28_43483429     HCab    C    A        1      2        2 
  28  chr28_43483429     HPrz    C    A      0.5      1        2 
  28  chr28_43483429     ZBoe    C    A        0      0        2 
  28  chr28_43483429     ZGre    C    A        0      0        2 
  28  chr28_43483429     ZHar    C    A        0      0        2 
  28  chr28_43483429   Sample    C    A        0      0        2 
  28  chr28_43487928     AAsi    G    A        0      0        2 
  28  chr28_43487928     AKia    G    A        0      0        2 
  28  chr28_43487928     AOna    G    A        0      0        2 
  28  chr28_43487928     ASom    G    A        0      0        2 
  28  chr28_43487928     HCab    G    A        0      0        2 
  28  chr28_43487928     HPrz    G    A      0.5      1        2 
  28  chr28_43487928     ZBoe    G    A        0      0        2 
  28  chr28_43487928     ZGre    G    A        0      0        2 
  28  chr28_43487928     ZHar    G    A        0      0        2 
  28  chr28_43487928   Sample    G    A        0      0        2 
  28  chr28_43490673     AAsi    A    C      0.5      1        2 
  28  chr28_43490673     AKia    A    C        0      0        2 
  28  chr28_43490673     AOna    A    C        0      0        2 
  28  chr28_43490673     ASom    A    C        0      0        2 
  28  chr28_43490673     HCab    A    C        0      0        2 
  28  chr28_43490673     HPrz    A    C        0      0        2 
  28  chr28_43490673     ZBoe    A    C        0      0        2 
  28  chr28_43490673     ZGre    A    C        0      0        2 
  28  chr28_43490673     ZHar    A    C        0      0        2 
  28  chr28_43490673   Sample    A    C        0      0        2 
  28  chr28_43502955     AAsi    A    G        0      0        2 
  28  chr28_43502955     AKia    A    G        0      0        2 
  28  chr28_43502955     AOna    A    G        0      0        2 
  28  chr28_43502955     ASom    A    G        0      0        2 
  28  chr28_43502955     HCab    A    G        0      0        2 
  28  chr28_43502955     HPrz    A    G        0      0        2 
  28  chr28_43502955     ZBoe    A    G        0      0        2 
  28  chr28_43502955     ZGre    A    G        0      0        2 
  28  chr28_43502955     ZHar    A    G      0.5      1        2 
  28  chr28_43502955   Sample    A    G        0      0        2 
  28  chr28_43504022     AAsi    C    T        0      0        2 
  28  chr28_43504022     AKia    C    T        0      0        2 
  28  chr28_43504022     AOna    C    T        0      0        2 
  28  chr28_43504022     ASom    C    T        0      0        2 
  28  chr28_43504022     HCab    C    T        0      0        2 
  28  chr28_43504022     HPrz    C    T        0      0        2 
  28  chr28_43504022     ZBoe    C    T        0      0        2 
  28  chr28_43504022     ZGre    C    T        0      0        2 
  28  chr28_43504022     ZHar    C    T        1      2        2 
  28  chr28_43504022   Sample    C    T        0      0        2 
  28  chr28_43505120     AAsi    C    A        0      0        2 
  28  chr28_43505120     AKia    C    A        0      0        2 
  28  chr28_43505120     AOna    C    A        0      0        2 
  28  chr28_43505120     ASom    C    A        0      0        2 
  28  chr28_43505120     HCab    C    A        0      0        2 
  28  chr28_43505120     HPrz    C    A        0      0        2 
  28  chr28_43505120     ZBoe    C    A        0      0        2 
  28  chr28_43505120     ZGre    C    A        0      0        2 
  28  chr28_43505120     ZHar    C    A        1      2        2 
  28  chr28_43505120   Sample    C    A        0      0        2 
  28  chr28_43506302     AAsi    T    G        0      0        2 
  28  chr28_43506302     AKia    T    G        0      0        2 
  28  chr28_43506302     AOna    T    G        0      0        2 
  28  chr28_43506302     ASom    T    G        0      0        2 
  28  chr28_43506302     HCab    T    G        1      2        2 
  28  chr28_43506302     HPrz    T    G        1      2        2 
  28  chr28_43506302     ZBoe    T    G        0      0        2 
  28  chr28_43506302     ZGre    T    G        0      0        2 
  28  chr28_43506302     ZHar    T    G        0      0        2 
  28  chr28_43506302   Sample    T    G        0      0        2 
  28  chr28_43511876     AAsi    A    G        0      0        2 
  28  chr28_43511876     AKia    A    G        0      0        2 
  28  chr28_43511876     AOna    A    G        0      0        2 
  28  chr28_43511876     ASom    A    G        0      0        2 
  28  chr28_43511876     HCab    A    G        0      0        2 
  28  chr28_43511876     HPrz    A    G        0      0        2 
  28  chr28_43511876     ZBoe    A    G        0      0        2 
  28  chr28_43511876     ZGre    A    G        0      0        2 
  28  chr28_43511876     ZHar    A    G      0.5      1        2 
  28  chr28_43511876   Sample    A    G        0      0        2 
  28  chr28_43513831     AAsi    A    C        0      0        2 
  28  chr28_43513831     AKia    A    C        0      0        2 
  28  chr28_43513831     AOna    A    C        0      0        2 
  28  chr28_43513831     ASom    A    C        0      0        2 
  28  chr28_43513831     HCab    A    C        1      2        2 
  28  chr28_43513831     HPrz    A    C        1      2        2 
  28  chr28_43513831     ZBoe    A    C        0      0        2 
  28  chr28_43513831     ZGre    A    C        0      0        2 
  28  chr28_43513831     ZHar    A    C        0      0        2 
  28  chr28_43513831   Sample    A    C        0      0        2 
  28  chr28_43526777     AAsi    G    T        0      0        2 
  28  chr28_43526777     AKia    G    T        0      0        2 
  28  chr28_43526777     AOna    G    T        0      0        2 
  28  chr28_43526777     ASom    G    T        0      0        2 
  28  chr28_43526777     HCab    G    T        1      2        2 
  28  chr28_43526777     HPrz    G    T        1      2        2 
  28  chr28_43526777     ZBoe    G    T        0      0        2 
  28  chr28_43526777     ZGre    G    T        0      0        2 
  28  chr28_43526777     ZHar    G    T        0      0        2 
  28  chr28_43526777   Sample    G    T        0      0        2 
  28  chr28_43546117     AAsi    G    A        0      0        2 
  28  chr28_43546117     AKia    G    A        0      0        2 
  28  chr28_43546117     AOna    G    A        0      0        2 
  28  chr28_43546117     ASom    G    A        0      0        2 
  28  chr28_43546117     HCab    G    A        1      2        2 
  28  chr28_43546117     HPrz    G    A      0.5      1        2 
  28  chr28_43546117     ZBoe    G    A        0      0        2 
  28  chr28_43546117     ZGre    G    A        0      0        2 
  28  chr28_43546117     ZHar    G    A        0      0        2 
  28  chr28_43546117   Sample    G    A        0      0        2 
  28  chr28_43553186     AAsi    A    G        0      0        2 
  28  chr28_43553186     AKia    A    G        0      0        2 
  28  chr28_43553186     AOna    A    G        0      0        2 
  28  chr28_43553186     ASom    A    G        0      0        2 
  28  chr28_43553186     HCab    A    G        1      2        2 
  28  chr28_43553186     HPrz    A    G        1      2        2 
  28  chr28_43553186     ZBoe    A    G        0      0        2 
  28  chr28_43553186     ZGre    A    G        0      0        2 
  28  chr28_43553186     ZHar    A    G        0      0        2 
  28  chr28_43553186   Sample    A    G        0      0        2 
  28  chr28_43554772     AAsi    C    A        0      0        2 
  28  chr28_43554772     AKia    C    A        0      0        2 
  28  chr28_43554772     AOna    C    A        0      0        2 
  28  chr28_43554772     ASom    C    A        0      0        2 
  28  chr28_43554772     HCab    C    A        0      0        2 
  28  chr28_43554772     HPrz    C    A        0      0        2 
  28  chr28_43554772     ZBoe    C    A      0.5      1        2 
  28  chr28_43554772     ZGre    C    A        0      0        2 
  28  chr28_43554772     ZHar    C    A        0      0        2 
  28  chr28_43554772   Sample    C    A        0      0        2 
  28  chr28_43559020     AAsi    G    A        0      0        2 
  28  chr28_43559020     AKia    G    A        0      0        2 
  28  chr28_43559020     AOna    G    A        0      0        2 
  28  chr28_43559020     ASom    G    A        0      0        2 
  28  chr28_43559020     HCab    G    A        0      0        2 
  28  chr28_43559020     HPrz    G    A      0.5      1        2 
  28  chr28_43559020     ZBoe    G    A        0      0        2 
  28  chr28_43559020     ZGre    G    A        0      0        2 
  28  chr28_43559020     ZHar    G    A        0      0        2 
  28  chr28_43559020   Sample    G    A        0      0        2 
  28  chr28_43562570     AAsi    T    C        0      0        2 
  28  chr28_43562570     AKia    T    C        0      0        2 
  28  chr28_43562570     AOna    T    C        0      0        2 
  28  chr28_43562570     ASom    T    C        0      0        2 
  28  chr28_43562570     HCab    T    C        1      2        2 
  28  chr28_43562570     HPrz    T    C        1      2        2 
  28  chr28_43562570     ZBoe    T    C        0      0        2 
  28  chr28_43562570     ZGre    T    C        0      0        2 
  28  chr28_43562570     ZHar    T    C        0      0        2 
  28  chr28_43562570   Sample    T    C        0      0        2 
  28  chr28_43563744     AAsi    T    C      0.5      1        2 
  28  chr28_43563744     AKia    T    C        0      0        2 
  28  chr28_43563744     AOna    T    C        0      0        2 
  28  chr28_43563744     ASom    T    C        0      0        2 
  28  chr28_43563744     HCab    T    C        0      0        2 
  28  chr28_43563744     HPrz    T    C        0      0        2 
  28  chr28_43563744     ZBoe    T    C        0      0        2 
  28  chr28_43563744     ZGre    T    C        0      0        2 
  28  chr28_43563744     ZHar    T    C        0      0        2 
  28  chr28_43563744   Sample    T    C        0      0        2 
  28  chr28_43565641     AAsi    C    T      0.5      1        2 
  28  chr28_43565641     AKia    C    T        0      0        2 
  28  chr28_43565641     AOna    C    T        0      0        2 
  28  chr28_43565641     ASom    C    T      0.5      1        2 
  28  chr28_43565641     HCab    C    T        0      0        2 
  28  chr28_43565641     HPrz    C    T        0      0        2 
  28  chr28_43565641     ZBoe    C    T        0      0        2 
  28  chr28_43565641     ZGre    C    T        0      0        2 
  28  chr28_43565641     ZHar    C    T        0      0        2 
  28  chr28_43565641   Sample    C    T        1      2        2 
  28  chr28_43570509     AAsi    T    G        0      0        2 
  28  chr28_43570509     AKia    T    G        0      0        2 
  28  chr28_43570509     AOna    T    G        0      0        2 
  28  chr28_43570509     ASom    T    G        0      0        2 
  28  chr28_43570509     HCab    T    G        1      2        2 
  28  chr28_43570509     HPrz    T    G        1      2        2 
  28  chr28_43570509     ZBoe    T    G        0      0        2 
  28  chr28_43570509     ZGre    T    G        0      0        2 
  28  chr28_43570509     ZHar    T    G        0      0        2 
  28  chr28_43570509   Sample    T    G        0      0        2 
  28  chr28_43571660     AAsi    A    G        0      0        2 
  28  chr28_43571660     AKia    A    G        0      0        2 
  28  chr28_43571660     AOna    A    G        0      0        2 
  28  chr28_43571660     ASom    A    G        0      0        2 
  28  chr28_43571660     HCab    A    G        0      0        2 
  28  chr28_43571660     HPrz    A    G        0      0        2 
  28  chr28_43571660     ZBoe    A    G      0.5      1        2 
  28  chr28_43571660     ZGre    A    G        0      0        2 
  28  chr28_43571660     ZHar    A    G        0      0        2 
  28  chr28_43571660   Sample    A    G        0      0        2 
  28  chr28_43573049     AAsi    A    G      0.5      1        2 
  28  chr28_43573049     AKia    A    G        0      0        2 
  28  chr28_43573049     AOna    A    G        0      0        2 
  28  chr28_43573049     ASom    A    G        0      0        2 
  28  chr28_43573049     HCab    A    G        0      0        2 
  28  chr28_43573049     HPrz    A    G        0      0        2 
  28  chr28_43573049     ZBoe    A    G        0      0        2 
  28  chr28_43573049     ZGre    A    G        0      0        2 
  28  chr28_43573049     ZHar    A    G        0      0        2 
  28  chr28_43573049   Sample    A    G        0      0        2 
  28  chr28_43574315     AAsi    T    C        0      0        2 
  28  chr28_43574315     AKia    T    C        0      0        2 
  28  chr28_43574315     AOna    T    C        1      2        2 
  28  chr28_43574315     ASom    T    C        0      0        2 
  28  chr28_43574315     HCab    T    C        0      0        2 
  28  chr28_43574315     HPrz    T    C        0      0        2 
  28  chr28_43574315     ZBoe    T    C        0      0        2 
  28  chr28_43574315     ZGre    T    C        0      0        2 
  28  chr28_43574315     ZHar    T    C        0      0        2 
  28  chr28_43574315   Sample    T    C        0      0        2 
  28  chr28_43575705     AAsi    A    G        0      0        2 
  28  chr28_43575705     AKia    A    G        0      0        2 
  28  chr28_43575705     AOna    A    G        0      0        2 
  28  chr28_43575705     ASom    A    G        0      0        2 
  28  chr28_43575705     HCab    A    G        1      2        2 
  28  chr28_43575705     HPrz    A    G        1      2        2 
  28  chr28_43575705     ZBoe    A    G        0      0        2 
  28  chr28_43575705     ZGre    A    G        0      0        2 
  28  chr28_43575705     ZHar    A    G        0      0        2 
  28  chr28_43575705   Sample    A    G        0      0        2 
  28  chr28_43581024     AAsi    T    C        0      0        2 
  28  chr28_43581024     AKia    T    C        1      2        2 
  28  chr28_43581024     AOna    T    C        0      0        2 
  28  chr28_43581024     ASom    T    C        0      0        2 
  28  chr28_43581024     HCab    T    C        0      0        2 
  28  chr28_43581024     HPrz    T    C        0      0        2 
  28  chr28_43581024     ZBoe    T    C        0      0        2 
  28  chr28_43581024     ZGre    T    C        0      0        2 
  28  chr28_43581024     ZHar    T    C        0      0        2 
  28  chr28_43581024   Sample    T    C        0      0        2 
  28  chr28_43581918     AAsi    T    G        0      0        2 
  28  chr28_43581918     AKia    T    G        0      0        2 
  28  chr28_43581918     AOna    T    G        0      0        2 
  28  chr28_43581918     ASom    T    G        0      0        2 
  28  chr28_43581918     HCab    T    G        1      2        2 
  28  chr28_43581918     HPrz    T    G        1      2        2 
  28  chr28_43581918     ZBoe    T    G        0      0        2 
  28  chr28_43581918     ZGre    T    G        0      0        2 
  28  chr28_43581918     ZHar    T    G        0      0        2 
  28  chr28_43581918   Sample    T    G        0      0        2 
  28  chr28_43586147     AAsi    C    G        0      0        2 
  28  chr28_43586147     AKia    C    G        0      0        2 
  28  chr28_43586147     AOna    C    G        0      0        2 
  28  chr28_43586147     ASom    C    G        0      0        2 
  28  chr28_43586147     HCab    C    G        0      0        2 
  28  chr28_43586147     HPrz    C    G        0      0        2 
  28  chr28_43586147     ZBoe    C    G      0.5      1        2 
  28  chr28_43586147     ZGre    C    G        0      0        2 
  28  chr28_43586147     ZHar    C    G        0      0        2 
  28  chr28_43586147   Sample    C    G        0      0        2 
  28  chr28_43588432     AAsi    T    C        0      0        2 
  28  chr28_43588432     AKia    T    C        0      0        2 
  28  chr28_43588432     AOna    T    C        0      0        2 
  28  chr28_43588432     ASom    T    C        0      0        2 
  28  chr28_43588432     HCab    T    C        0      0        2 
  28  chr28_43588432     HPrz    T    C        0      0        2 
  28  chr28_43588432     ZBoe    T    C      0.5      1        2 
  28  chr28_43588432     ZGre    T    C        0      0        2 
  28  chr28_43588432     ZHar    T    C        0      0        2 
  28  chr28_43588432   Sample    T    C        0      0        2 
  28  chr28_43594890     AAsi    A    G        0      0        2 
  28  chr28_43594890     AKia    A    G        0      0        2 
  28  chr28_43594890     AOna    A    G        0      0        2 
  28  chr28_43594890     ASom    A    G        0      0        2 
  28  chr28_43594890     HCab    A    G        1      2        2 
  28  chr28_43594890     HPrz    A    G      0.5      1        2 
  28  chr28_43594890     ZBoe    A    G        0      0        2 
  28  chr28_43594890     ZGre    A    G        0      0        2 
  28  chr28_43594890     ZHar    A    G        0      0        2 
  28  chr28_43594890   Sample    A    G        0      0        2 
  28  chr28_43596953     AAsi    T    C        0      0        2 
  28  chr28_43596953     AKia    T    C        0      0        2 
  28  chr28_43596953     AOna    T    C        0      0        2 
  28  chr28_43596953     ASom    T    C        1      2        2 
  28  chr28_43596953     HCab    T    C        0      0        2 
  28  chr28_43596953     HPrz    T    C        0      0        2 
  28  chr28_43596953     ZBoe    T    C        0      0        2 
  28  chr28_43596953     ZGre    T    C        0      0        2 
  28  chr28_43596953     ZHar    T    C        0      0        2 
  28  chr28_43596953   Sample    T    C        0      0        2 
  28  chr28_43601493     AAsi    A    G        0      0        2 
  28  chr28_43601493     AKia    A    G        0      0        2 
  28  chr28_43601493     AOna    A    G        0      0        2 
  28  chr28_43601493     ASom    A    G        0      0        2 
  28  chr28_43601493     HCab    A    G        0      0        2 
  28  chr28_43601493     HPrz    A    G      0.5      1        2 
  28  chr28_43601493     ZBoe    A    G        0      0        2 
  28  chr28_43601493     ZGre    A    G        0      0        2 
  28  chr28_43601493     ZHar    A    G        0      0        2 
  28  chr28_43601493   Sample    A    G        0      0        2 
  28  chr28_43602185     AAsi    G    A        0      0        2 
  28  chr28_43602185     AKia    G    A        0      0        2 
  28  chr28_43602185     AOna    G    A        0      0        2 
  28  chr28_43602185     ASom    G    A        0      0        2 
  28  chr28_43602185     HCab    G    A        0      0        2 
  28  chr28_43602185     HPrz    G    A      0.5      1        2 
  28  chr28_43602185     ZBoe    G    A        0      0        2 
  28  chr28_43602185     ZGre    G    A        0      0        2 
  28  chr28_43602185     ZHar    G    A        0      0        2 
  28  chr28_43602185   Sample    G    A        0      0        2 
  28  chr28_43602893     AAsi    G    A        0      0        2 
  28  chr28_43602893     AKia    G    A        0      0        2 
  28  chr28_43602893     AOna    G    A        0      0        2 
  28  chr28_43602893     ASom    G    A        0      0        2 
  28  chr28_43602893     HCab    G    A        0      0        2 
  28  chr28_43602893     HPrz    G    A        0      0        2 
  28  chr28_43602893     ZBoe    G    A      0.5      1        2 
  28  chr28_43602893     ZGre    G    A        0      0        2 
  28  chr28_43602893     ZHar    G    A        0      0        2 
  28  chr28_43602893   Sample    G    A        0      0        2 
  28  chr28_43609309     AAsi    T    G        0      0        2 
  28  chr28_43609309     AKia    T    G        0      0        2 
  28  chr28_43609309     AOna    T    G        0      0        2 
  28  chr28_43609309     ASom    T    G        0      0        2 
  28  chr28_43609309     HCab    T    G        1      2        2 
  28  chr28_43609309     HPrz    T    G        0      0        2 
  28  chr28_43609309     ZBoe    T    G        0      0        2 
  28  chr28_43609309     ZGre    T    G        0      0        2 
  28  chr28_43609309     ZHar    T    G        0      0        2 
  28  chr28_43609309   Sample    T    G        0      0        2 
  28  chr28_43613654     AAsi    T    A        0      0        2 
  28  chr28_43613654     AKia    T    A        0      0        2 
  28  chr28_43613654     AOna    T    A        0      0        2 
  28  chr28_43613654     ASom    T    A        0      0        2 
  28  chr28_43613654     HCab    T    A        1      2        2 
  28  chr28_43613654     HPrz    T    A      0.5      1        2 
  28  chr28_43613654     ZBoe    T    A        0      0        2 
  28  chr28_43613654     ZGre    T    A        0      0        2 
  28  chr28_43613654     ZHar    T    A        0      0        2 
  28  chr28_43613654   Sample    T    A        0      0        2 
  28  chr28_43627580     AAsi    C    T        0      0        2 
  28  chr28_43627580     AKia    C    T        0      0        2 
  28  chr28_43627580     AOna    C    T        0      0        2 
  28  chr28_43627580     ASom    C    T        0      0        2 
  28  chr28_43627580     HCab    C    T        1      2        2 
  28  chr28_43627580     HPrz    C    T        0      0        2 
  28  chr28_43627580     ZBoe    C    T        0      0        2 
  28  chr28_43627580     ZGre    C    T        0      0        2 
  28  chr28_43627580     ZHar    C    T        0      0        2 
  28  chr28_43627580   Sample    C    T        0      0        2 
  28  chr28_43630909     AAsi    A    G        0      0        2 
  28  chr28_43630909     AKia    A    G      0.5      1        2 
  28  chr28_43630909     AOna    A    G        0      0        2 
  28  chr28_43630909     ASom    A    G        0      0        2 
  28  chr28_43630909     HCab    A    G        0      0        2 
  28  chr28_43630909     HPrz    A    G        0      0        2 
  28  chr28_43630909     ZBoe    A    G        0      0        2 
  28  chr28_43630909     ZGre    A    G        0      0        2 
  28  chr28_43630909     ZHar    A    G        0      0        2 
  28  chr28_43630909   Sample    A    G        0      0        2 
  28  chr28_43631419     AAsi    C    T        0      0        2 
  28  chr28_43631419     AKia    C    T        0      0        2 
  28  chr28_43631419     AOna    C    T        0      0        2 
  28  chr28_43631419     ASom    C    T        0      0        2 
  28  chr28_43631419     HCab    C    T        0      0        2 
  28  chr28_43631419     HPrz    C    T        0      0        2 
  28  chr28_43631419     ZBoe    C    T        0      0        2 
  28  chr28_43631419     ZGre    C    T        1      2        2 
  28  chr28_43631419     ZHar    C    T        0      0        2 
  28  chr28_43631419   Sample    C    T        0      0        2 
  28  chr28_43634135     AAsi    G    T        0      0        2 
  28  chr28_43634135     AKia    G    T        0      0        2 
  28  chr28_43634135     AOna    G    T        0      0        2 
  28  chr28_43634135     ASom    G    T        0      0        2 
  28  chr28_43634135     HCab    G    T        1      2        2 
  28  chr28_43634135     HPrz    G    T        1      2        2 
  28  chr28_43634135     ZBoe    G    T        0      0        2 
  28  chr28_43634135     ZGre    G    T        0      0        2 
  28  chr28_43634135     ZHar    G    T        0      0        2 
  28  chr28_43634135   Sample    G    T        0      0        2 
  28  chr28_43634989     AAsi    T    C        0      0        2 
  28  chr28_43634989     AKia    T    C        0      0        2 
  28  chr28_43634989     AOna    T    C        0      0        2 
  28  chr28_43634989     ASom    T    C        0      0        2 
  28  chr28_43634989     HCab    T    C        0      0        2 
  28  chr28_43634989     HPrz    T    C        1      2        2 
  28  chr28_43634989     ZBoe    T    C        0      0        2 
  28  chr28_43634989     ZGre    T    C        0      0        2 
  28  chr28_43634989     ZHar    T    C        0      0        2 
  28  chr28_43634989   Sample    T    C        0      0        2 
  28  chr28_43636288     AAsi    G    A      0.5      1        2 
  28  chr28_43636288     AKia    G    A        0      0        2 
  28  chr28_43636288     AOna    G    A        0      0        2 
  28  chr28_43636288     ASom    G    A        0      0        2 
  28  chr28_43636288     HCab    G    A        0      0        2 
  28  chr28_43636288     HPrz    G    A        0      0        2 
  28  chr28_43636288     ZBoe    G    A        0      0        2 
  28  chr28_43636288     ZGre    G    A        0      0        2 
  28  chr28_43636288     ZHar    G    A        0      0        2 
  28  chr28_43636288   Sample    G    A        1      2        2 
  28  chr28_43636656     AAsi    T    G        0      0        2 
  28  chr28_43636656     AKia    T    G        0      0        2 
  28  chr28_43636656     AOna    T    G        0      0        2 
  28  chr28_43636656     ASom    T    G      0.5      1        2 
  28  chr28_43636656     HCab    T    G        0      0        2 
  28  chr28_43636656     HPrz    T    G        0      0        2 
  28  chr28_43636656     ZBoe    T    G        0      0        2 
  28  chr28_43636656     ZGre    T    G        0      0        2 
  28  chr28_43636656     ZHar    T    G        0      0        2 
  28  chr28_43636656   Sample    T    G        0      0        2 
  28  chr28_43640951     AAsi    C    A        0      0        2 
  28  chr28_43640951     AKia    C    A        0      0        2 
  28  chr28_43640951     AOna    C    A      0.5      1        2 
  28  chr28_43640951     ASom    C    A        0      0        2 
  28  chr28_43640951     HCab    C    A        0      0        2 
  28  chr28_43640951     HPrz    C    A        0      0        2 
  28  chr28_43640951     ZBoe    C    A        0      0        2 
  28  chr28_43640951     ZGre    C    A        0      0        2 
  28  chr28_43640951     ZHar    C    A        0      0        2 
  28  chr28_43640951   Sample    C    A        0      0        2 
  28  chr28_43649305     AAsi    A    G        1      2        2 
  28  chr28_43649305     AKia    A    G        0      0        2 
  28  chr28_43649305     AOna    A    G        0      0        2 
  28  chr28_43649305     ASom    A    G        1      2        2 
  28  chr28_43649305     HCab    A    G        0      0        2 
  28  chr28_43649305     HPrz    A    G        0      0        2 
  28  chr28_43649305     ZBoe    A    G        0      0        2 
  28  chr28_43649305     ZGre    A    G        0      0        2 
  28  chr28_43649305     ZHar    A    G        0      0        2 
  28  chr28_43649305   Sample    A    G        1      2        2 
  28  chr28_43653636     AAsi    A    T      0.5      1        2 
  28  chr28_43653636     AKia    A    T        0      0        2 
  28  chr28_43653636     AOna    A    T        0      0        2 
  28  chr28_43653636     ASom    A    T        0      0        2 
  28  chr28_43653636     HCab    A    T        0      0        2 
  28  chr28_43653636     HPrz    A    T        0      0        2 
  28  chr28_43653636     ZBoe    A    T        0      0        2 
  28  chr28_43653636     ZGre    A    T        0      0        2 
  28  chr28_43653636     ZHar    A    T        0      0        2 
  28  chr28_43653636   Sample    A    T        0      0        2 
  28  chr28_43653763     AAsi    G    A        0      0        2 
  28  chr28_43653763     AKia    G    A        0      0        2 
  28  chr28_43653763     AOna    G    A        0      0        2 
  28  chr28_43653763     ASom    G    A        0      0        2 
  28  chr28_43653763     HCab    G    A        1      2        2 
  28  chr28_43653763     HPrz    G    A        1      2        2 
  28  chr28_43653763     ZBoe    G    A        0      0        2 
  28  chr28_43653763     ZGre    G    A        0      0        2 
  28  chr28_43653763     ZHar    G    A        0      0        2 
  28  chr28_43653763   Sample    G    A        0      0        2 
  28  chr28_43659921     AAsi    T    C        0      0        2 
  28  chr28_43659921     AKia    T    C        0      0        2 
  28  chr28_43659921     AOna    T    C      0.5      1        2 
  28  chr28_43659921     ASom    T    C        0      0        2 
  28  chr28_43659921     HCab    T    C        0      0        2 
  28  chr28_43659921     HPrz    T    C        0      0        2 
  28  chr28_43659921     ZBoe    T    C        0      0        2 
  28  chr28_43659921     ZGre    T    C        0      0        2 
  28  chr28_43659921     ZHar    T    C        0      0        2 
  28  chr28_43659921   Sample    T    C        0      0        2 
  28  chr28_43660933     AAsi    C    G        0      0        2 
  28  chr28_43660933     AKia    C    G        0      0        2 
  28  chr28_43660933     AOna    C    G        0      0        2 
  28  chr28_43660933     ASom    C    G        0      0        2 
  28  chr28_43660933     HCab    C    G        1      2        2 
  28  chr28_43660933     HPrz    C    G        0      0        2 
  28  chr28_43660933     ZBoe    C    G        0      0        2 
  28  chr28_43660933     ZGre    C    G        0      0        2 
  28  chr28_43660933     ZHar    C    G        0      0        2 
  28  chr28_43660933   Sample    C    G        0      0        2 
  28  chr28_43673780     AAsi    T    C        0      0        2 
  28  chr28_43673780     AKia    T    C        0      0        2 
  28  chr28_43673780     AOna    T    C        0      0        2 
  28  chr28_43673780     ASom    T    C        0      0        2 
  28  chr28_43673780     HCab    T    C        0      0        2 
  28  chr28_43673780     HPrz    T    C        0      0        2 
  28  chr28_43673780     ZBoe    T    C        0      0        2 
  28  chr28_43673780     ZGre    T    C      0.5      1        2 
  28  chr28_43673780     ZHar    T    C        0      0        2 
  28  chr28_43673780   Sample    T    C        0      0        2 
  28  chr28_43675477     AAsi    A    G        0      0        2 
  28  chr28_43675477     AKia    A    G        0      0        2 
  28  chr28_43675477     AOna    A    G        0      0        2 
  28  chr28_43675477     ASom    A    G        0      0        2 
  28  chr28_43675477     HCab    A    G        0      0        2 
  28  chr28_43675477     HPrz    A    G        0      0        2 
  28  chr28_43675477     ZBoe    A    G        0      0        2 
  28  chr28_43675477     ZGre    A    G        0      0        2 
  28  chr28_43675477     ZHar    A    G      0.5      1        2 
  28  chr28_43675477   Sample    A    G        0      0        2 
  28  chr28_43675542     AAsi    C    T        0      0        2 
  28  chr28_43675542     AKia    C    T      0.5      1        2 
  28  chr28_43675542     AOna    C    T        0      0        2 
  28  chr28_43675542     ASom    C    T        0      0        2 
  28  chr28_43675542     HCab    C    T        0      0        2 
  28  chr28_43675542     HPrz    C    T        0      0        2 
  28  chr28_43675542     ZBoe    C    T        0      0        2 
  28  chr28_43675542     ZGre    C    T        0      0        2 
  28  chr28_43675542     ZHar    C    T        0      0        2 
  28  chr28_43675542   Sample    C    T        0      0        2 
  28  chr28_43677958     AAsi    A    G        0      0        2 
  28  chr28_43677958     AKia    A    G        0      0        2 
  28  chr28_43677958     AOna    A    G        0      0        2 
  28  chr28_43677958     ASom    A    G        0      0        2 
  28  chr28_43677958     HCab    A    G        1      2        2 
  28  chr28_43677958     HPrz    A    G        1      2        2 
  28  chr28_43677958     ZBoe    A    G        0      0        2 
  28  chr28_43677958     ZGre    A    G        0      0        2 
  28  chr28_43677958     ZHar    A    G        0      0        2 
  28  chr28_43677958   Sample    A    G        0      0        2 
  28  chr28_43681644     AAsi    A    G        0      0        2 
  28  chr28_43681644     AKia    A    G        0      0        2 
  28  chr28_43681644     AOna    A    G        0      0        2 
  28  chr28_43681644     ASom    A    G        0      0        2 
  28  chr28_43681644     HCab    A    G        1      2        2 
  28  chr28_43681644     HPrz    A    G        1      2        2 
  28  chr28_43681644     ZBoe    A    G        0      0        2 
  28  chr28_43681644     ZGre    A    G        0      0        2 
  28  chr28_43681644     ZHar    A    G        0      0        2 
  28  chr28_43681644   Sample    A    G        0      0        2 
  28  chr28_43682072     AAsi    A    G        0      0        2 
  28  chr28_43682072     AKia    A    G        0      0        2 
  28  chr28_43682072     AOna    A    G        0      0        2 
  28  chr28_43682072     ASom    A    G        0      0        2 
  28  chr28_43682072     HCab    A    G        0      0        2 
  28  chr28_43682072     HPrz    A    G        0      0        2 
  28  chr28_43682072     ZBoe    A    G        0      0        2 
  28  chr28_43682072     ZGre    A    G        1      2        2 
  28  chr28_43682072     ZHar    A    G        1      2        2 
  28  chr28_43682072   Sample    A    G        0      0        2 
  28  chr28_43689189     AAsi    C    A        0      0        2 
  28  chr28_43689189     AKia    C    A        0      0        2 
  28  chr28_43689189     AOna    C    A        0      0        2 
  28  chr28_43689189     ASom    C    A        0      0        2 
  28  chr28_43689189     HCab    C    A        0      0        2 
  28  chr28_43689189     HPrz    C    A        0      0        2 
  28  chr28_43689189     ZBoe    C    A        0      0        2 
  28  chr28_43689189     ZGre    C    A      0.5      1        2 
  28  chr28_43689189     ZHar    C    A        0      0        2 
  28  chr28_43689189   Sample    C    A        0      0        2 
  28  chr28_43689947     AAsi    G    A        0      0        2 
  28  chr28_43689947     AKia    G    A        1      2        2 
  28  chr28_43689947     AOna    G    A        0      0        2 
  28  chr28_43689947     ASom    G    A        0      0        2 
  28  chr28_43689947     HCab    G    A        0      0        2 
  28  chr28_43689947     HPrz    G    A        0      0        2 
  28  chr28_43689947     ZBoe    G    A        0      0        2 
  28  chr28_43689947     ZGre    G    A        0      0        2 
  28  chr28_43689947     ZHar    G    A        0      0        2 
  28  chr28_43689947   Sample    G    A        0      0        2 
  28  chr28_43698371     AAsi    A    T        0      0        2 
  28  chr28_43698371     AKia    A    T      0.5      1        2 
  28  chr28_43698371     AOna    A    T        0      0        2 
  28  chr28_43698371     ASom    A    T        0      0        2 
  28  chr28_43698371     HCab    A    T        0      0        2 
  28  chr28_43698371     HPrz    A    T        0      0        2 
  28  chr28_43698371     ZBoe    A    T        0      0        2 
  28  chr28_43698371     ZGre    A    T        0      0        2 
  28  chr28_43698371     ZHar    A    T        0      0        2 
  28  chr28_43698371   Sample    A    T        0      0        2 
  28  chr28_43699191     AAsi    T    C        0      0        2 
  28  chr28_43699191     AKia    T    C        0      0        2 
  28  chr28_43699191     AOna    T    C      0.5      1        2 
  28  chr28_43699191     ASom    T    C        0      0        2 
  28  chr28_43699191     HCab    T    C        0      0        2 
  28  chr28_43699191     HPrz    T    C        0      0        2 
  28  chr28_43699191     ZBoe    T    C        0      0        2 
  28  chr28_43699191     ZGre    T    C        0      0        2 
  28  chr28_43699191     ZHar    T    C        0      0        2 
  28  chr28_43699191   Sample    T    C        0      0        2 
  28  chr28_43701119     AAsi    A    G      0.5      1        2 
  28  chr28_43701119     AKia    A    G        0      0        2 
  28  chr28_43701119     AOna    A    G        0      0        2 
  28  chr28_43701119     ASom    A    G        0      0        2 
  28  chr28_43701119     HCab    A    G        0      0        2 
  28  chr28_43701119     HPrz    A    G        0      0        2 
  28  chr28_43701119     ZBoe    A    G        0      0        2 
  28  chr28_43701119     ZGre    A    G        0      0        2 
  28  chr28_43701119     ZHar    A    G        0      0        2 
  28  chr28_43701119   Sample    A    G        0      0        2 
  28  chr28_43709492     AAsi    G    C        0      0        2 
  28  chr28_43709492     AKia    G    C        0      0        2 
  28  chr28_43709492     AOna    G    C        0      0        2 
  28  chr28_43709492     ASom    G    C        0      0        2 
  28  chr28_43709492     HCab    G    C        1      2        2 
  28  chr28_43709492     HPrz    G    C      0.5      1        2 
  28  chr28_43709492     ZBoe    G    C        0      0        2 
  28  chr28_43709492     ZGre    G    C        0      0        2 
  28  chr28_43709492     ZHar    G    C        0      0        2 
  28  chr28_43709492   Sample    G    C        0      0        2 
  28  chr28_43715226     AAsi    T    C        0      0        2 
  28  chr28_43715226     AKia    T    C        0      0        2 
  28  chr28_43715226     AOna    T    C        0      0        2 
  28  chr28_43715226     ASom    T    C        0      0        2 
  28  chr28_43715226     HCab    T    C        0      0        2 
  28  chr28_43715226     HPrz    T    C        0      0        2 
  28  chr28_43715226     ZBoe    T    C        1      2        2 
  28  chr28_43715226     ZGre    T    C        0      0        2 
  28  chr28_43715226     ZHar    T    C        0      0        2 
  28  chr28_43715226   Sample    T    C        0      0        2 
  28  chr28_43716022     AAsi    T    C        0      0        2 
  28  chr28_43716022     AKia    T    C        0      0        2 
  28  chr28_43716022     AOna    T    C        0      0        2 
  28  chr28_43716022     ASom    T    C        0      0        2 
  28  chr28_43716022     HCab    T    C        0      0        2 
  28  chr28_43716022     HPrz    T    C        0      0        2 
  28  chr28_43716022     ZBoe    T    C        1      2        2 
  28  chr28_43716022     ZGre    T    C        0      0        2 
  28  chr28_43716022     ZHar    T    C        0      0        2 
  28  chr28_43716022   Sample    T    C        0      0        2 
  28  chr28_43719167     AAsi    G    C        0      0        2 
  28  chr28_43719167     AKia    G    C        0      0        2 
  28  chr28_43719167     AOna    G    C        0      0        2 
  28  chr28_43719167     ASom    G    C        0      0        2 
  28  chr28_43719167     HCab    G    C        1      2        2 
  28  chr28_43719167     HPrz    G    C        1      2        2 
  28  chr28_43719167     ZBoe    G    C        0      0        2 
  28  chr28_43719167     ZGre    G    C        0      0        2 
  28  chr28_43719167     ZHar    G    C        0      0        2 
  28  chr28_43719167   Sample    G    C        0      0        2 
  28  chr28_43721573     AAsi    C    A        0      0        2 
  28  chr28_43721573     AKia    C    A        0      0        2 
  28  chr28_43721573     AOna    C    A        0      0        2 
  28  chr28_43721573     ASom    C    A        0      0        2 
  28  chr28_43721573     HCab    C    A        0      0        2 
  28  chr28_43721573     HPrz    C    A        0      0        2 
  28  chr28_43721573     ZBoe    C    A      0.5      1        2 
  28  chr28_43721573     ZGre    C    A        0      0        2 
  28  chr28_43721573     ZHar    C    A        0      0        2 
  28  chr28_43721573   Sample    C    A        0      0        2 
  28  chr28_43724322     AAsi    T    C        0      0        2 
  28  chr28_43724322     AKia    T    C        0      0        2 
  28  chr28_43724322     AOna    T    C        0      0        2 
  28  chr28_43724322     ASom    T    C        0      0        2 
  28  chr28_43724322     HCab    T    C        1      2        2 
  28  chr28_43724322     HPrz    T    C        1      2        2 
  28  chr28_43724322     ZBoe    T    C        0      0        2 
  28  chr28_43724322     ZGre    T    C        0      0        2 
  28  chr28_43724322     ZHar    T    C        0      0        2 
  28  chr28_43724322   Sample    T    C        0      0        2 
  28  chr28_43727029     AAsi    C    G        0      0        2 
  28  chr28_43727029     AKia    C    G        0      0        2 
  28  chr28_43727029     AOna    C    G        0      0        2 
  28  chr28_43727029     ASom    C    G        0      0        2 
  28  chr28_43727029     HCab    C    G        0      0        2 
  28  chr28_43727029     HPrz    C    G        0      0        2 
  28  chr28_43727029     ZBoe    C    G        0      0        2 
  28  chr28_43727029     ZGre    C    G        0      0        2 
  28  chr28_43727029     ZHar    C    G        1      2        2 
  28  chr28_43727029   Sample    C    G        0      0        2 
  28  chr28_43728839     AAsi    G    A        0      0        2 
  28  chr28_43728839     AKia    G    A        0      0        2 
  28  chr28_43728839     AOna    G    A        0      0        2 
  28  chr28_43728839     ASom    G    A        0      0        2 
  28  chr28_43728839     HCab    G    A        1      2        2 
  28  chr28_43728839     HPrz    G    A        1      2        2 
  28  chr28_43728839     ZBoe    G    A        0      0        2 
  28  chr28_43728839     ZGre    G    A        0      0        2 
  28  chr28_43728839     ZHar    G    A        0      0        2 
  28  chr28_43728839   Sample    G    A        0      0        2 
  28  chr28_43730560     AAsi    T    G        0      0        2 
  28  chr28_43730560     AKia    T    G      0.5      1        2 
  28  chr28_43730560     AOna    T    G        0      0        2 
  28  chr28_43730560     ASom    T    G        0      0        2 
  28  chr28_43730560     HCab    T    G        0      0        2 
  28  chr28_43730560     HPrz    T    G        0      0        2 
  28  chr28_43730560     ZBoe    T    G        0      0        2 
  28  chr28_43730560     ZGre    T    G        0      0        2 
  28  chr28_43730560     ZHar    T    G        0      0        2 
  28  chr28_43730560   Sample    T    G        0      0        2 
  28  chr28_43731035     AAsi    C    T        0      0        2 
  28  chr28_43731035     AKia    C    T        0      0        2 
  28  chr28_43731035     AOna    C    T        0      0        2 
  28  chr28_43731035     ASom    C    T        0      0        2 
  28  chr28_43731035     HCab    C    T        0      0        2 
  28  chr28_43731035     HPrz    C    T        0      0        2 
  28  chr28_43731035     ZBoe    C    T        0      0        2 
  28  chr28_43731035     ZGre    C    T        0      0        2 
  28  chr28_43731035     ZHar    C    T        1      2        2 
  28  chr28_43731035   Sample    C    T        0      0        2 
  28  chr28_43733605     AAsi    C    G        0      0        2 
  28  chr28_43733605     AKia    C    G        0      0        2 
  28  chr28_43733605     AOna    C    G        0      0        2 
  28  chr28_43733605     ASom    C    G        0      0        2 
  28  chr28_43733605     HCab    C    G        1      2        2 
  28  chr28_43733605     HPrz    C    G        1      2        2 
  28  chr28_43733605     ZBoe    C    G        0      0        2 
  28  chr28_43733605     ZGre    C    G        0      0        2 
  28  chr28_43733605     ZHar    C    G        0      0        2 
  28  chr28_43733605   Sample    C    G        0      0        2 
  28  chr28_43742474     AAsi    T    C        0      0        2 
  28  chr28_43742474     AKia    T    C        0      0        2 
  28  chr28_43742474     AOna    T    C        0      0        2 
  28  chr28_43742474     ASom    T    C        0      0        2 
  28  chr28_43742474     HCab    T    C        0      0        2 
  28  chr28_43742474     HPrz    T    C        0      0        2 
  28  chr28_43742474     ZBoe    T    C        1      2        2 
  28  chr28_43742474     ZGre    T    C        0      0        2 
  28  chr28_43742474     ZHar    T    C        1      2        2 
  28  chr28_43742474   Sample    T    C        0      0        2 
  28  chr28_43758333     AAsi    A    G        0      0        2 
  28  chr28_43758333     AKia    A    G        0      0        2 
  28  chr28_43758333     AOna    A    G        0      0        2 
  28  chr28_43758333     ASom    A    G        0      0        2 
  28  chr28_43758333     HCab    A    G        1      2        2 
  28  chr28_43758333     HPrz    A    G      0.5      1        2 
  28  chr28_43758333     ZBoe    A    G        0      0        2 
  28  chr28_43758333     ZGre    A    G        0      0        2 
  28  chr28_43758333     ZHar    A    G        0      0        2 
  28  chr28_43758333   Sample    A    G        0      0        2 
  28  chr28_43763646     AAsi    G    A        0      0        2 
  28  chr28_43763646     AKia    G    A        0      0        2 
  28  chr28_43763646     AOna    G    A        0      0        2 
  28  chr28_43763646     ASom    G    A        0      0        2 
  28  chr28_43763646     HCab    G    A        1      2        2 
  28  chr28_43763646     HPrz    G    A        1      2        2 
  28  chr28_43763646     ZBoe    G    A        0      0        2 
  28  chr28_43763646     ZGre    G    A        0      0        2 
  28  chr28_43763646     ZHar    G    A        0      0        2 
  28  chr28_43763646   Sample    G    A        0      0        2 
  28  chr28_43763993     AAsi    C    A        0      0        2 
  28  chr28_43763993     AKia    C    A        0      0        2 
  28  chr28_43763993     AOna    C    A        0      0        2 
  28  chr28_43763993     ASom    C    A        0      0        2 
  28  chr28_43763993     HCab    C    A        1      2        2 
  28  chr28_43763993     HPrz    C    A      0.5      1        2 
  28  chr28_43763993     ZBoe    C    A        0      0        2 
  28  chr28_43763993     ZGre    C    A        0      0        2 
  28  chr28_43763993     ZHar    C    A        0      0        2 
  28  chr28_43763993   Sample    C    A        0      0        2 
  28  chr28_43767833     AAsi    C    T        0      0        2 
  28  chr28_43767833     AKia    C    T        0      0        2 
  28  chr28_43767833     AOna    C    T      0.5      1        2 
  28  chr28_43767833     ASom    C    T        0      0        2 
  28  chr28_43767833     HCab    C    T        0      0        2 
  28  chr28_43767833     HPrz    C    T        0      0        2 
  28  chr28_43767833     ZBoe    C    T        0      0        2 
  28  chr28_43767833     ZGre    C    T        0      0        2 
  28  chr28_43767833     ZHar    C    T        0      0        2 
  28  chr28_43767833   Sample    C    T        0      0        2 
  28  chr28_43787110     AAsi    T    C        0      0        2 
  28  chr28_43787110     AKia    T    C        0      0        2 
  28  chr28_43787110     AOna    T    C        0      0        2 
  28  chr28_43787110     ASom    T    C        0      0        2 
  28  chr28_43787110     HCab    T    C        0      0        2 
  28  chr28_43787110     HPrz    T    C      0.5      1        2 
  28  chr28_43787110     ZBoe    T    C        0      0        2 
  28  chr28_43787110     ZGre    T    C        0      0        2 
  28  chr28_43787110     ZHar    T    C        0      0        2 
  28  chr28_43787110   Sample    T    C        0      0        2 
  28  chr28_43787562     AAsi    G    T        0      0        2 
  28  chr28_43787562     AKia    G    T        0      0        2 
  28  chr28_43787562     AOna    G    T        0      0        2 
  28  chr28_43787562     ASom    G    T        0      0        2 
  28  chr28_43787562     HCab    G    T        0      0        2 
  28  chr28_43787562     HPrz    G    T      0.5      1        2 
  28  chr28_43787562     ZBoe    G    T        0      0        2 
  28  chr28_43787562     ZGre    G    T        0      0        2 
  28  chr28_43787562     ZHar    G    T        0      0        2 
  28  chr28_43787562   Sample    G    T        0      0        2 
  28  chr28_43789872     AAsi    C    T        0      0        2 
  28  chr28_43789872     AKia    C    T        0      0        2 
  28  chr28_43789872     AOna    C    T        0      0        2 
  28  chr28_43789872     ASom    C    T        0      0        2 
  28  chr28_43789872     HCab    C    T        1      2        2 
  28  chr28_43789872     HPrz    C    T        1      2        2 
  28  chr28_43789872     ZBoe    C    T        0      0        2 
  28  chr28_43789872     ZGre    C    T        0      0        2 
  28  chr28_43789872     ZHar    C    T        0      0        2 
  28  chr28_43789872   Sample    C    T        0      0        2 
  28  chr28_43790769     AAsi    C    T        0      0        2 
  28  chr28_43790769     AKia    C    T        0      0        2 
  28  chr28_43790769     AOna    C    T        0      0        2 
  28  chr28_43790769     ASom    C    T        0      0        2 
  28  chr28_43790769     HCab    C    T        1      2        2 
  28  chr28_43790769     HPrz    C    T      0.5      1        2 
  28  chr28_43790769     ZBoe    C    T        0      0        2 
  28  chr28_43790769     ZGre    C    T        0      0        2 
  28  chr28_43790769     ZHar    C    T        0      0        2 
  28  chr28_43790769   Sample    C    T        0      0        2 
  28  chr28_43793980     AAsi    G    A        0      0        2 
  28  chr28_43793980     AKia    G    A        0      0        2 
  28  chr28_43793980     AOna    G    A        0      0        2 
  28  chr28_43793980     ASom    G    A        0      0        2 
  28  chr28_43793980     HCab    G    A        0      0        2 
  28  chr28_43793980     HPrz    G    A      0.5      1        2 
  28  chr28_43793980     ZBoe    G    A        0      0        2 
  28  chr28_43793980     ZGre    G    A        0      0        2 
  28  chr28_43793980     ZHar    G    A        0      0        2 
  28  chr28_43793980   Sample    G    A        0      0        2 
  28  chr28_43795252     AAsi    A    G        0      0        2 
  28  chr28_43795252     AKia    A    G        0      0        2 
  28  chr28_43795252     AOna    A    G        0      0        2 
  28  chr28_43795252     ASom    A    G        0      0        2 
  28  chr28_43795252     HCab    A    G        1      2        2 
  28  chr28_43795252     HPrz    A    G        1      2        2 
  28  chr28_43795252     ZBoe    A    G        0      0        2 
  28  chr28_43795252     ZGre    A    G        0      0        2 
  28  chr28_43795252     ZHar    A    G        0      0        2 
  28  chr28_43795252   Sample    A    G        0      0        2 
  28  chr28_43803931     AAsi    A    T        0      0        2 
  28  chr28_43803931     AKia    A    T        0      0        2 
  28  chr28_43803931     AOna    A    T        0      0        2 
  28  chr28_43803931     ASom    A    T        0      0        2 
  28  chr28_43803931     HCab    A    T        1      2        2 
  28  chr28_43803931     HPrz    A    T        1      2        2 
  28  chr28_43803931     ZBoe    A    T        0      0        2 
  28  chr28_43803931     ZGre    A    T        0      0        2 
  28  chr28_43803931     ZHar    A    T        0      0        2 
  28  chr28_43803931   Sample    A    T        0      0        2 
  28  chr28_43805799     AAsi    A    T        0      0        2 
  28  chr28_43805799     AKia    A    T        0      0        2 
  28  chr28_43805799     AOna    A    T        0      0        2 
  28  chr28_43805799     ASom    A    T        0      0        2 
  28  chr28_43805799     HCab    A    T        0      0        2 
  28  chr28_43805799     HPrz    A    T        0      0        2 
  28  chr28_43805799     ZBoe    A    T        0      0        2 
  28  chr28_43805799     ZGre    A    T      0.5      1        2 
  28  chr28_43805799     ZHar    A    T        0      0        2 
  28  chr28_43805799   Sample    A    T        0      0        2 
  28  chr28_43806051     AAsi    T    A        0      0        2 
  28  chr28_43806051     AKia    T    A        0      0        2 
  28  chr28_43806051     AOna    T    A        0      0        2 
  28  chr28_43806051     ASom    T    A        0      0        2 
  28  chr28_43806051     HCab    T    A        1      2        2 
  28  chr28_43806051     HPrz    T    A        1      2        2 
  28  chr28_43806051     ZBoe    T    A        0      0        2 
  28  chr28_43806051     ZGre    T    A        0      0        2 
  28  chr28_43806051     ZHar    T    A        0      0        2 
  28  chr28_43806051   Sample    T    A        0      0        2 
  28  chr28_43807133     AAsi    A    G        0      0        2 
  28  chr28_43807133     AKia    A    G        0      0        2 
  28  chr28_43807133     AOna    A    G        0      0        2 
  28  chr28_43807133     ASom    A    G        0      0        2 
  28  chr28_43807133     HCab    A    G        0      0        2 
  28  chr28_43807133     HPrz    A    G        0      0        2 
  28  chr28_43807133     ZBoe    A    G        1      2        2 
  28  chr28_43807133     ZGre    A    G        0      0        2 
  28  chr28_43807133     ZHar    A    G        0      0        2 
  28  chr28_43807133   Sample    A    G        0      0        2 
  28  chr28_43807255     AAsi    T    C        0      0        2 
  28  chr28_43807255     AKia    T    C      0.5      1        2 
  28  chr28_43807255     AOna    T    C        0      0        2 
  28  chr28_43807255     ASom    T    C        0      0        2 
  28  chr28_43807255     HCab    T    C        0      0        2 
  28  chr28_43807255     HPrz    T    C        0      0        2 
  28  chr28_43807255     ZBoe    T    C        0      0        2 
  28  chr28_43807255     ZGre    T    C        0      0        2 
  28  chr28_43807255     ZHar    T    C        0      0        2 
  28  chr28_43807255   Sample    T    C        0      0        2 
  28  chr28_43817333     AAsi    A    G        0      0        2 
  28  chr28_43817333     AKia    A    G      0.5      1        2 
  28  chr28_43817333     AOna    A    G        0      0        2 
  28  chr28_43817333     ASom    A    G        0      0        2 
  28  chr28_43817333     HCab    A    G        0      0        2 
  28  chr28_43817333     HPrz    A    G        0      0        2 
  28  chr28_43817333     ZBoe    A    G        0      0        2 
  28  chr28_43817333     ZGre    A    G        0      0        2 
  28  chr28_43817333     ZHar    A    G        0      0        2 
  28  chr28_43817333   Sample    A    G        0      0        2 
  28  chr28_43824525     AAsi    T    C        0      0        2 
  28  chr28_43824525     AKia    T    C        0      0        2 
  28  chr28_43824525     AOna    T    C        0      0        2 
  28  chr28_43824525     ASom    T    C        0      0        2 
  28  chr28_43824525     HCab    T    C        1      2        2 
  28  chr28_43824525     HPrz    T    C        0      0        2 
  28  chr28_43824525     ZBoe    T    C        0      0        2 
  28  chr28_43824525     ZGre    T    C        0      0        2 
  28  chr28_43824525     ZHar    T    C        0      0        2 
  28  chr28_43824525   Sample    T    C        0      0        2 
  28  chr28_43830138     AAsi    T    C        0      0        2 
  28  chr28_43830138     AKia    T    C        0      0        2 
  28  chr28_43830138     AOna    T    C        0      0        2 
  28  chr28_43830138     ASom    T    C        0      0        2 
  28  chr28_43830138     HCab    T    C        0      0        2 
  28  chr28_43830138     HPrz    T    C        0      0        2 
  28  chr28_43830138     ZBoe    T    C        0      0        2 
  28  chr28_43830138     ZGre    T    C        1      2        2 
  28  chr28_43830138     ZHar    T    C        0      0        2 
  28  chr28_43830138   Sample    T    C        0      0        2 
  28  chr28_43830622     AAsi    T    C        0      0        2 
  28  chr28_43830622     AKia    T    C      0.5      1        2 
  28  chr28_43830622     AOna    T    C        0      0        2 
  28  chr28_43830622     ASom    T    C        0      0        2 
  28  chr28_43830622     HCab    T    C        0      0        2 
  28  chr28_43830622     HPrz    T    C        0      0        2 
  28  chr28_43830622     ZBoe    T    C        0      0        2 
  28  chr28_43830622     ZGre    T    C        0      0        2 
  28  chr28_43830622     ZHar    T    C        0      0        2 
  28  chr28_43830622   Sample    T    C        0      0        2 
  28  chr28_43832172     AAsi    C    T        0      0        2 
  28  chr28_43832172     AKia    C    T        0      0        2 
  28  chr28_43832172     AOna    C    T        0      0        2 
  28  chr28_43832172     ASom    C    T        0      0        2 
  28  chr28_43832172     HCab    C    T        1      2        2 
  28  chr28_43832172     HPrz    C    T        1      2        2 
  28  chr28_43832172     ZBoe    C    T        0      0        2 
  28  chr28_43832172     ZGre    C    T        0      0        2 
  28  chr28_43832172     ZHar    C    T        0      0        2 
  28  chr28_43832172   Sample    C    T        0      0        2 
  28  chr28_43842521     AAsi    G    A        0      0        2 
  28  chr28_43842521     AKia    G    A        0      0        2 
  28  chr28_43842521     AOna    G    A        0      0        2 
  28  chr28_43842521     ASom    G    A        0      0        2 
  28  chr28_43842521     HCab    G    A        1      2        2 
  28  chr28_43842521     HPrz    G    A        1      2        2 
  28  chr28_43842521     ZBoe    G    A        0      0        2 
  28  chr28_43842521     ZGre    G    A        0      0        2 
  28  chr28_43842521     ZHar    G    A        0      0        2 
  28  chr28_43842521   Sample    G    A        0      0        2 
  28  chr28_43851755     AAsi    C    A        0      0        2 
  28  chr28_43851755     AKia    C    A        0      0        2 
  28  chr28_43851755     AOna    C    A        0      0        2 
  28  chr28_43851755     ASom    C    A        0      0        2 
  28  chr28_43851755     HCab    C    A        1      2        2 
  28  chr28_43851755     HPrz    C    A        1      2        2 
  28  chr28_43851755     ZBoe    C    A        0      0        2 
  28  chr28_43851755     ZGre    C    A        0      0        2 
  28  chr28_43851755     ZHar    C    A        0      0        2 
  28  chr28_43851755   Sample    C    A        0      0        2 
  28  chr28_43863427     AAsi    A    G        0      0        2 
  28  chr28_43863427     AKia    A    G        0      0        2 
  28  chr28_43863427     AOna    A    G        0      0        2 
  28  chr28_43863427     ASom    A    G        0      0        2 
  28  chr28_43863427     HCab    A    G        0      0        2 
  28  chr28_43863427     HPrz    A    G        0      0        2 
  28  chr28_43863427     ZBoe    A    G        0      0        2 
  28  chr28_43863427     ZGre    A    G        0      0        2 
  28  chr28_43863427     ZHar    A    G      0.5      1        2 
  28  chr28_43863427   Sample    A    G        0      0        2 
  28  chr28_43865217     AAsi    A    G        0      0        2 
  28  chr28_43865217     AKia    A    G        1      2        2 
  28  chr28_43865217     AOna    A    G      0.5      1        2 
  28  chr28_43865217     ASom    A    G        0      0        2 
  28  chr28_43865217     HCab    A    G        0      0        2 
  28  chr28_43865217     HPrz    A    G        0      0        2 
  28  chr28_43865217     ZBoe    A    G        0      0        2 
  28  chr28_43865217     ZGre    A    G        0      0        2 
  28  chr28_43865217     ZHar    A    G        0      0        2 
  28  chr28_43865217   Sample    A    G        0      0        2 
  28  chr28_43868244     AAsi    C    A        0      0        2 
  28  chr28_43868244     AKia    C    A        0      0        2 
  28  chr28_43868244     AOna    C    A        0      0        2 
  28  chr28_43868244     ASom    C    A        0      0        2 
  28  chr28_43868244     HCab    C    A        1      2        2 
  28  chr28_43868244     HPrz    C    A        1      2        2 
  28  chr28_43868244     ZBoe    C    A        0      0        2 
  28  chr28_43868244     ZGre    C    A        0      0        2 
  28  chr28_43868244     ZHar    C    A        0      0        2 
  28  chr28_43868244   Sample    C    A        0      0        2 
  28  chr28_43871019     AAsi    A    G        0      0        2 
  28  chr28_43871019     AKia    A    G        0      0        2 
  28  chr28_43871019     AOna    A    G      0.5      1        2 
  28  chr28_43871019     ASom    A    G        0      0        2 
  28  chr28_43871019     HCab    A    G        0      0        2 
  28  chr28_43871019     HPrz    A    G        0      0        2 
  28  chr28_43871019     ZBoe    A    G        0      0        2 
  28  chr28_43871019     ZGre    A    G        0      0        2 
  28  chr28_43871019     ZHar    A    G        0      0        2 
  28  chr28_43871019   Sample    A    G        0      0        2 
  28  chr28_43874151     AAsi    C    T        0      0        2 
  28  chr28_43874151     AKia    C    T        0      0        2 
  28  chr28_43874151     AOna    C    T        0      0        2 
  28  chr28_43874151     ASom    C    T        0      0        2 
  28  chr28_43874151     HCab    C    T        0      0        2 
  28  chr28_43874151     HPrz    C    T        0      0        2 
  28  chr28_43874151     ZBoe    C    T        0      0        2 
  28  chr28_43874151     ZGre    C    T        0      0        2 
  28  chr28_43874151     ZHar    C    T        1      2        2 
  28  chr28_43874151   Sample    C    T        0      0        2 
  28  chr28_43878750     AAsi    A    G        0      0        2 
  28  chr28_43878750     AKia    A    G        0      0        2 
  28  chr28_43878750     AOna    A    G        0      0        2 
  28  chr28_43878750     ASom    A    G        0      0        2 
  28  chr28_43878750     HCab    A    G        0      0        2 
  28  chr28_43878750     HPrz    A    G        1      2        2 
  28  chr28_43878750     ZBoe    A    G        0      0        2 
  28  chr28_43878750     ZGre    A    G        0      0        2 
  28  chr28_43878750     ZHar    A    G        0      0        2 
  28  chr28_43878750   Sample    A    G        0      0        2 
  28  chr28_43879914     AAsi    G    A        0      0        2 
  28  chr28_43879914     AKia    G    A        0      0        2 
  28  chr28_43879914     AOna    G    A        0      0        2 
  28  chr28_43879914     ASom    G    A        0      0        2 
  28  chr28_43879914     HCab    G    A        1      2        2 
  28  chr28_43879914     HPrz    G    A        1      2        2 
  28  chr28_43879914     ZBoe    G    A        0      0        2 
  28  chr28_43879914     ZGre    G    A        0      0        2 
  28  chr28_43879914     ZHar    G    A        0      0        2 
  28  chr28_43879914   Sample    G    A        0      0        2 
  28  chr28_43881047     AAsi    C    T        0      0        2 
  28  chr28_43881047     AKia    C    T        0      0        2 
  28  chr28_43881047     AOna    C    T        0      0        2 
  28  chr28_43881047     ASom    C    T        0      0        2 
  28  chr28_43881047     HCab    C    T        1      2        2 
  28  chr28_43881047     HPrz    C    T        1      2        2 
  28  chr28_43881047     ZBoe    C    T        0      0        2 
  28  chr28_43881047     ZGre    C    T        0      0        2 
  28  chr28_43881047     ZHar    C    T        0      0        2 
  28  chr28_43881047   Sample    C    T        0      0        2 
  28  chr28_43883487     AAsi    T    A        0      0        2 
  28  chr28_43883487     AKia    T    A        0      0        2 
  28  chr28_43883487     AOna    T    A        0      0        2 
  28  chr28_43883487     ASom    T    A        0      0        2 
  28  chr28_43883487     HCab    T    A        0      0        2 
  28  chr28_43883487     HPrz    T    A        0      0        2 
  28  chr28_43883487     ZBoe    T    A      0.5      1        2 
  28  chr28_43883487     ZGre    T    A        0      0        2 
  28  chr28_43883487     ZHar    T    A        0      0        2 
  28  chr28_43883487   Sample    T    A        0      0        2 
  28  chr28_43885496     AAsi    A    G        0      0        2 
  28  chr28_43885496     AKia    A    G        0      0        2 
  28  chr28_43885496     AOna    A    G        1      2        2 
  28  chr28_43885496     ASom    A    G        0      0        2 
  28  chr28_43885496     HCab    A    G        0      0        2 
  28  chr28_43885496     HPrz    A    G        0      0        2 
  28  chr28_43885496     ZBoe    A    G        1      2        2 
  28  chr28_43885496     ZGre    A    G        1      2        2 
  28  chr28_43885496     ZHar    A    G        0      0        2 
  28  chr28_43885496   Sample    A    G        0      0        2 
  28  chr28_43887121     AAsi    T    C        0      0        2 
  28  chr28_43887121     AKia    T    C        0      0        2 
  28  chr28_43887121     AOna    T    C        0      0        2 
  28  chr28_43887121     ASom    T    C        0      0        2 
  28  chr28_43887121     HCab    T    C        0      0        2 
  28  chr28_43887121     HPrz    T    C      0.5      1        2 
  28  chr28_43887121     ZBoe    T    C        0      0        2 
  28  chr28_43887121     ZGre    T    C        0      0        2 
  28  chr28_43887121     ZHar    T    C        0      0        2 
  28  chr28_43887121   Sample    T    C        0      0        2 
  28  chr28_43891131     AAsi    A    G        0      0        2 
  28  chr28_43891131     AKia    A    G        0      0        2 
  28  chr28_43891131     AOna    A    G        0      0        2 
  28  chr28_43891131     ASom    A    G        0      0        2 
  28  chr28_43891131     HCab    A    G        1      2        2 
  28  chr28_43891131     HPrz    A    G        1      2        2 
  28  chr28_43891131     ZBoe    A    G        0      0        2 
  28  chr28_43891131     ZGre    A    G        0      0        2 
  28  chr28_43891131     ZHar    A    G        0      0        2 
  28  chr28_43891131   Sample    A    G        0      0        2 
  28  chr28_43893247     AAsi    A    C        0      0        2 
  28  chr28_43893247     AKia    A    C        0      0        2 
  28  chr28_43893247     AOna    A    C        0      0        2 
  28  chr28_43893247     ASom    A    C        0      0        2 
  28  chr28_43893247     HCab    A    C        0      0        2 
  28  chr28_43893247     HPrz    A    C        0      0        2 
  28  chr28_43893247     ZBoe    A    C        1      2        2 
  28  chr28_43893247     ZGre    A    C        0      0        2 
  28  chr28_43893247     ZHar    A    C        0      0        2 
  28  chr28_43893247   Sample    A    C        0      0        2 
  28  chr28_43897313     AAsi    C    T        0      0        2 
  28  chr28_43897313     AKia    C    T        0      0        2 
  28  chr28_43897313     AOna    C    T        0      0        2 
  28  chr28_43897313     ASom    C    T        0      0        2 
  28  chr28_43897313     HCab    C    T        1      2        2 
  28  chr28_43897313     HPrz    C    T      0.5      1        2 
  28  chr28_43897313     ZBoe    C    T        0      0        2 
  28  chr28_43897313     ZGre    C    T        0      0        2 
  28  chr28_43897313     ZHar    C    T        0      0        2 
  28  chr28_43897313   Sample    C    T        0      0        2 
  28  chr28_43905501     AAsi    G    T        0      0        2 
  28  chr28_43905501     AKia    G    T        0      0        2 
  28  chr28_43905501     AOna    G    T        0      0        2 
  28  chr28_43905501     ASom    G    T        0      0        2 
  28  chr28_43905501     HCab    G    T        1      2        2 
  28  chr28_43905501     HPrz    G    T        1      2        2 
  28  chr28_43905501     ZBoe    G    T        0      0        2 
  28  chr28_43905501     ZGre    G    T        0      0        2 
  28  chr28_43905501     ZHar    G    T        0      0        2 
  28  chr28_43905501   Sample    G    T        0      0        2 
  28  chr28_43906160     AAsi    T    C        0      0        2 
  28  chr28_43906160     AKia    T    C        0      0        2 
  28  chr28_43906160     AOna    T    C        0      0        2 
  28  chr28_43906160     ASom    T    C        0      0        2 
  28  chr28_43906160     HCab    T    C        0      0        2 
  28  chr28_43906160     HPrz    T    C        0      0        2 
  28  chr28_43906160     ZBoe    T    C        0      0        2 
  28  chr28_43906160     ZGre    T    C        1      2        2 
  28  chr28_43906160     ZHar    T    C        0      0        2 
  28  chr28_43906160   Sample    T    C        0      0        2 
  28  chr28_43916285     AAsi    C    T        0      0        2 
  28  chr28_43916285     AKia    C    T        0      0        2 
  28  chr28_43916285     AOna    C    T        0      0        2 
  28  chr28_43916285     ASom    C    T        0      0        2 
  28  chr28_43916285     HCab    C    T        1      2        2 
  28  chr28_43916285     HPrz    C    T        0      0        2 
  28  chr28_43916285     ZBoe    C    T        0      0        2 
  28  chr28_43916285     ZGre    C    T        0      0        2 
  28  chr28_43916285     ZHar    C    T        0      0        2 
  28  chr28_43916285   Sample    C    T        0      0        2 
  28  chr28_43917214     AAsi    A    G        0      0        2 
  28  chr28_43917214     AKia    A    G        0      0        2 
  28  chr28_43917214     AOna    A    G        0      0        2 
  28  chr28_43917214     ASom    A    G        0      0        2 
  28  chr28_43917214     HCab    A    G        1      2        2 
  28  chr28_43917214     HPrz    A    G        1      2        2 
  28  chr28_43917214     ZBoe    A    G        0      0        2 
  28  chr28_43917214     ZGre    A    G        0      0        2 
  28  chr28_43917214     ZHar    A    G        0      0        2 
  28  chr28_43917214   Sample    A    G        0      0        2 
  28  chr28_43918447     AAsi    G    A        0      0        2 
  28  chr28_43918447     AKia    G    A        0      0        2 
  28  chr28_43918447     AOna    G    A        0      0        2 
  28  chr28_43918447     ASom    G    A        0      0        2 
  28  chr28_43918447     HCab    G    A        0      0        2 
  28  chr28_43918447     HPrz    G    A        0      0        2 
  28  chr28_43918447     ZBoe    G    A        0      0        2 
  28  chr28_43918447     ZGre    G    A      0.5      1        2 
  28  chr28_43918447     ZHar    G    A        0      0        2 
  28  chr28_43918447   Sample    G    A        0      0        2 
  28  chr28_43923835     AAsi    T    G        0      0        2 
  28  chr28_43923835     AKia    T    G        0      0        2 
  28  chr28_43923835     AOna    T    G        0      0        2 
  28  chr28_43923835     ASom    T    G        0      0        2 
  28  chr28_43923835     HCab    T    G        1      2        2 
  28  chr28_43923835     HPrz    T    G        1      2        2 
  28  chr28_43923835     ZBoe    T    G        0      0        2 
  28  chr28_43923835     ZGre    T    G        0      0        2 
  28  chr28_43923835     ZHar    T    G        0      0        2 
  28  chr28_43923835   Sample    T    G        0      0        2 
  28  chr28_43924951     AAsi    T    A        0      0        2 
  28  chr28_43924951     AKia    T    A        0      0        2 
  28  chr28_43924951     AOna    T    A        0      0        2 
  28  chr28_43924951     ASom    T    A        0      0        2 
  28  chr28_43924951     HCab    T    A        1      2        2 
  28  chr28_43924951     HPrz    T    A        1      2        2 
  28  chr28_43924951     ZBoe    T    A        0      0        2 
  28  chr28_43924951     ZGre    T    A        0      0        2 
  28  chr28_43924951     ZHar    T    A        0      0        2 
  28  chr28_43924951   Sample    T    A        0      0        2 
  28  chr28_43932505     AAsi    G    T        0      0        2 
  28  chr28_43932505     AKia    G    T        0      0        2 
  28  chr28_43932505     AOna    G    T        0      0        2 
  28  chr28_43932505     ASom    G    T        0      0        2 
  28  chr28_43932505     HCab    G    T        0      0        2 
  28  chr28_43932505     HPrz    G    T      0.5      1        2 
  28  chr28_43932505     ZBoe    G    T        0      0        2 
  28  chr28_43932505     ZGre    G    T        0      0        2 
  28  chr28_43932505     ZHar    G    T        0      0        2 
  28  chr28_43932505   Sample    G    T        0      0        2 
  28  chr28_43948909     AAsi    C    T        0      0        2 
  28  chr28_43948909     AKia    C    T        0      0        2 
  28  chr28_43948909     AOna    C    T        0      0        2 
  28  chr28_43948909     ASom    C    T        0      0        2 
  28  chr28_43948909     HCab    C    T        1      2        2 
  28  chr28_43948909     HPrz    C    T        1      2        2 
  28  chr28_43948909     ZBoe    C    T        0      0        2 
  28  chr28_43948909     ZGre    C    T        0      0        2 
  28  chr28_43948909     ZHar    C    T        0      0        2 
  28  chr28_43948909   Sample    C    T        0      0        2 
  28  chr28_43952828     AAsi    G    A        0      0        2 
  28  chr28_43952828     AKia    G    A        1      2        2 
  28  chr28_43952828     AOna    G    A        0      0        2 
  28  chr28_43952828     ASom    G    A        0      0        2 
  28  chr28_43952828     HCab    G    A        0      0        2 
  28  chr28_43952828     HPrz    G    A        0      0        2 
  28  chr28_43952828     ZBoe    G    A        0      0        2 
  28  chr28_43952828     ZGre    G    A        0      0        2 
  28  chr28_43952828     ZHar    G    A        0      0        2 
  28  chr28_43952828   Sample    G    A        0      0        2 
  28  chr28_43960360     AAsi    T    C        0      0        2 
  28  chr28_43960360     AKia    T    C        0      0        2 
  28  chr28_43960360     AOna    T    C        0      0        2 
  28  chr28_43960360     ASom    T    C        1      2        2 
  28  chr28_43960360     HCab    T    C        0      0        2 
  28  chr28_43960360     HPrz    T    C        0      0        2 
  28  chr28_43960360     ZBoe    T    C        0      0        2 
  28  chr28_43960360     ZGre    T    C        0      0        2 
  28  chr28_43960360     ZHar    T    C        0      0        2 
  28  chr28_43960360   Sample    T    C        0      0        2 
  28  chr28_43962037     AAsi    T    C        0      0        2 
  28  chr28_43962037     AKia    T    C        0      0        2 
  28  chr28_43962037     AOna    T    C        0      0        2 
  28  chr28_43962037     ASom    T    C        0      0        2 
  28  chr28_43962037     HCab    T    C        0      0        2 
  28  chr28_43962037     HPrz    T    C        0      0        2 
  28  chr28_43962037     ZBoe    T    C        0      0        2 
  28  chr28_43962037     ZGre    T    C        1      2        2 
  28  chr28_43962037     ZHar    T    C        0      0        2 
  28  chr28_43962037   Sample    T    C        0      0        2 
  28  chr28_43966982     AAsi    G    A        0      0        2 
  28  chr28_43966982     AKia    G    A        0      0        2 
  28  chr28_43966982     AOna    G    A        1      2        2 
  28  chr28_43966982     ASom    G    A        0      0        2 
  28  chr28_43966982     HCab    G    A        0      0        2 
  28  chr28_43966982     HPrz    G    A        0      0        2 
  28  chr28_43966982     ZBoe    G    A        0      0        2 
  28  chr28_43966982     ZGre    G    A        0      0        2 
  28  chr28_43966982     ZHar    G    A        0      0        2 
  28  chr28_43966982   Sample    G    A        0      0        2 
  28  chr28_43970558     AAsi    G    A        0      0        2 
  28  chr28_43970558     AKia    G    A        0      0        2 
  28  chr28_43970558     AOna    G    A        0      0        2 
  28  chr28_43970558     ASom    G    A        0      0        2 
  28  chr28_43970558     HCab    G    A        0      0        2 
  28  chr28_43970558     HPrz    G    A        0      0        2 
  28  chr28_43970558     ZBoe    G    A        0      0        2 
  28  chr28_43970558     ZGre    G    A        0      0        2 
  28  chr28_43970558     ZHar    G    A        1      2        2 
  28  chr28_43970558   Sample    G    A        0      0        2 
  28  chr28_43979757     AAsi    A    G        0      0        2 
  28  chr28_43979757     AKia    A    G        0      0        2 
  28  chr28_43979757     AOna    A    G        0      0        2 
  28  chr28_43979757     ASom    A    G        0      0        2 
  28  chr28_43979757     HCab    A    G        0      0        2 
  28  chr28_43979757     HPrz    A    G        0      0        2 
  28  chr28_43979757     ZBoe    A    G        0      0        2 
  28  chr28_43979757     ZGre    A    G        1      2        2 
  28  chr28_43979757     ZHar    A    G        0      0        2 
  28  chr28_43979757   Sample    A    G        0      0        2 
  28  chr28_43994826     AAsi    T    C        0      0        2 
  28  chr28_43994826     AKia    T    C        0      0        2 
  28  chr28_43994826     AOna    T    C        0      0        2 
  28  chr28_43994826     ASom    T    C        0      0        2 
  28  chr28_43994826     HCab    T    C        0      0        2 
  28  chr28_43994826     HPrz    T    C      0.5      1        2 
  28  chr28_43994826     ZBoe    T    C        0      0        2 
  28  chr28_43994826     ZGre    T    C        0      0        2 
  28  chr28_43994826     ZHar    T    C        0      0        2 
  28  chr28_43994826   Sample    T    C        0      0        2 
  28  chr28_43996781     AAsi    G    C        0      0        2 
  28  chr28_43996781     AKia    G    C        0      0        2 
  28  chr28_43996781     AOna    G    C      0.5      1        2 
  28  chr28_43996781     ASom    G    C        0      0        2 
  28  chr28_43996781     HCab    G    C        0      0        2 
  28  chr28_43996781     HPrz    G    C        0      0        2 
  28  chr28_43996781     ZBoe    G    C        1      2        2 
  28  chr28_43996781     ZGre    G    C        1      2        2 
  28  chr28_43996781     ZHar    G    C        1      2        2 
  28  chr28_43996781   Sample    G    C        0      0        2 
  28  chr28_44000376     AAsi    G    T        0      0        2 
  28  chr28_44000376     AKia    G    T        0      0        2 
  28  chr28_44000376     AOna    G    T        0      0        2 
  28  chr28_44000376     ASom    G    T        0      0        2 
  28  chr28_44000376     HCab    G    T        0      0        2 
  28  chr28_44000376     HPrz    G    T      0.5      1        2 
  28  chr28_44000376     ZBoe    G    T        0      0        2 
  28  chr28_44000376     ZGre    G    T        0      0        2 
  28  chr28_44000376     ZHar    G    T        0      0        2 
  28  chr28_44000376   Sample    G    T        0      0        2 
  28  chr28_44000474     AAsi    A    G      0.5      1        2 
  28  chr28_44000474     AKia    A    G        0      0        2 
  28  chr28_44000474     AOna    A    G        0      0        2 
  28  chr28_44000474     ASom    A    G        1      2        2 
  28  chr28_44000474     HCab    A    G        0      0        2 
  28  chr28_44000474     HPrz    A    G        0      0        2 
  28  chr28_44000474     ZBoe    A    G        0      0        2 
  28  chr28_44000474     ZGre    A    G        0      0        2 
  28  chr28_44000474     ZHar    A    G        0      0        2 
  28  chr28_44000474   Sample    A    G        1      2        2 
  28  chr28_44013032     AAsi    A    G        0      0        2 
  28  chr28_44013032     AKia    A    G        0      0        2 
  28  chr28_44013032     AOna    A    G        0      0        2 
  28  chr28_44013032     ASom    A    G        0      0        2 
  28  chr28_44013032     HCab    A    G        0      0        2 
  28  chr28_44013032     HPrz    A    G        0      0        2 
  28  chr28_44013032     ZBoe    A    G        0      0        2 
  28  chr28_44013032     ZGre    A    G        0      0        2 
  28  chr28_44013032     ZHar    A    G        1      2        2 
  28  chr28_44013032   Sample    A    G        0      0        2 
  28  chr28_44013191     AAsi    G    T        0      0        2 
  28  chr28_44013191     AKia    G    T        0      0        2 
  28  chr28_44013191     AOna    G    T      0.5      1        2 
  28  chr28_44013191     ASom    G    T        0      0        2 
  28  chr28_44013191     HCab    G    T        0      0        2 
  28  chr28_44013191     HPrz    G    T        0      0        2 
  28  chr28_44013191     ZBoe    G    T        0      0        2 
  28  chr28_44013191     ZGre    G    T        0      0        2 
  28  chr28_44013191     ZHar    G    T        0      0        2 
  28  chr28_44013191   Sample    G    T        0      0        2 
  28  chr28_44017772     AAsi    C    T        0      0        2 
  28  chr28_44017772     AKia    C    T      0.5      1        2 
  28  chr28_44017772     AOna    C    T        1      2        2 
  28  chr28_44017772     ASom    C    T        0      0        2 
  28  chr28_44017772     HCab    C    T        0      0        2 
  28  chr28_44017772     HPrz    C    T        0      0        2 
  28  chr28_44017772     ZBoe    C    T        0      0        2 
  28  chr28_44017772     ZGre    C    T        0      0        2 
  28  chr28_44017772     ZHar    C    T        0      0        2 
  28  chr28_44017772   Sample    C    T        0      0        2 
  28  chr28_44024142     AAsi    C    G        0      0        2 
  28  chr28_44024142     AKia    C    G        0      0        2 
  28  chr28_44024142     AOna    C    G        0      0        2 
  28  chr28_44024142     ASom    C    G        0      0        2 
  28  chr28_44024142     HCab    C    G        0      0        2 
  28  chr28_44024142     HPrz    C    G        0      0        2 
  28  chr28_44024142     ZBoe    C    G        0      0        2 
  28  chr28_44024142     ZGre    C    G      0.5      1        2 
  28  chr28_44024142     ZHar    C    G        0      0        2 
  28  chr28_44024142   Sample    C    G        0      0        2 
  28  chr28_44029719     AAsi    G    A        0      0        2 
  28  chr28_44029719     AKia    G    A        0      0        2 
  28  chr28_44029719     AOna    G    A        0      0        2 
  28  chr28_44029719     ASom    G    A        0      0        2 
  28  chr28_44029719     HCab    G    A        1      2        2 
  28  chr28_44029719     HPrz    G    A        1      2        2 
  28  chr28_44029719     ZBoe    G    A        0      0        2 
  28  chr28_44029719     ZGre    G    A        0      0        2 
  28  chr28_44029719     ZHar    G    A        0      0        2 
  28  chr28_44029719   Sample    G    A        0      0        2 
  28  chr28_44029854     AAsi    G    A        1      2        2 
  28  chr28_44029854     AKia    G    A        0      0        2 
  28  chr28_44029854     AOna    G    A        0      0        2 
  28  chr28_44029854     ASom    G    A        1      2        2 
  28  chr28_44029854     HCab    G    A        0      0        2 
  28  chr28_44029854     HPrz    G    A        0      0        2 
  28  chr28_44029854     ZBoe    G    A        0      0        2 
  28  chr28_44029854     ZGre    G    A        0      0        2 
  28  chr28_44029854     ZHar    G    A        0      0        2 
  28  chr28_44029854   Sample    G    A        1      2        2 
  28  chr28_44030863     AAsi    T    C        0      0        2 
  28  chr28_44030863     AKia    T    C        1      2        2 
  28  chr28_44030863     AOna    T    C        1      2        2 
  28  chr28_44030863     ASom    T    C        0      0        2 
  28  chr28_44030863     HCab    T    C        0      0        2 
  28  chr28_44030863     HPrz    T    C        0      0        2 
  28  chr28_44030863     ZBoe    T    C        0      0        2 
  28  chr28_44030863     ZGre    T    C        0      0        2 
  28  chr28_44030863     ZHar    T    C        0      0        2 
  28  chr28_44030863   Sample    T    C        0      0        2 
  28  chr28_44038719     AAsi    A    G        0      0        2 
  28  chr28_44038719     AKia    A    G        0      0        2 
  28  chr28_44038719     AOna    A    G        0      0        2 
  28  chr28_44038719     ASom    A    G        0      0        2 
  28  chr28_44038719     HCab    A    G        1      2        2 
  28  chr28_44038719     HPrz    A    G        1      2        2 
  28  chr28_44038719     ZBoe    A    G        0      0        2 
  28  chr28_44038719     ZGre    A    G        0      0        2 
  28  chr28_44038719     ZHar    A    G        0      0        2 
  28  chr28_44038719   Sample    A    G        0      0        2 
  28  chr28_44040303     AAsi    G    A        0      0        2 
  28  chr28_44040303     AKia    G    A        0      0        2 
  28  chr28_44040303     AOna    G    A        0      0        2 
  28  chr28_44040303     ASom    G    A        0      0        2 
  28  chr28_44040303     HCab    G    A        1      2        2 
  28  chr28_44040303     HPrz    G    A        1      2        2 
  28  chr28_44040303     ZBoe    G    A        0      0        2 
  28  chr28_44040303     ZGre    G    A        0      0        2 
  28  chr28_44040303     ZHar    G    A        0      0        2 
  28  chr28_44040303   Sample    G    A        0      0        2 
  28  chr28_44040340     AAsi    A    G        0      0        2 
  28  chr28_44040340     AKia    A    G        0      0        2 
  28  chr28_44040340     AOna    A    G        0      0        2 
  28  chr28_44040340     ASom    A    G        0      0        2 
  28  chr28_44040340     HCab    A    G        1      2        2 
  28  chr28_44040340     HPrz    A    G        1      2        2 
  28  chr28_44040340     ZBoe    A    G        0      0        2 
  28  chr28_44040340     ZGre    A    G        0      0        2 
  28  chr28_44040340     ZHar    A    G        0      0        2 
  28  chr28_44040340   Sample    A    G        0      0        2 
  28  chr28_44053450     AAsi    A    G        0      0        2 
  28  chr28_44053450     AKia    A    G        0      0        2 
  28  chr28_44053450     AOna    A    G        0      0        2 
  28  chr28_44053450     ASom    A    G        0      0        2 
  28  chr28_44053450     HCab    A    G        0      0        2 
  28  chr28_44053450     HPrz    A    G        0      0        2 
  28  chr28_44053450     ZBoe    A    G        0      0        2 
  28  chr28_44053450     ZGre    A    G        0      0        2 
  28  chr28_44053450     ZHar    A    G        1      2        2 
  28  chr28_44053450   Sample    A    G        0      0        2 
  28  chr28_44058878     AAsi    A    G        0      0        2 
  28  chr28_44058878     AKia    A    G        0      0        2 
  28  chr28_44058878     AOna    A    G        0      0        2 
  28  chr28_44058878     ASom    A    G        0      0        2 
  28  chr28_44058878     HCab    A    G        0      0        2 
  28  chr28_44058878     HPrz    A    G        0      0        2 
  28  chr28_44058878     ZBoe    A    G      0.5      1        2 
  28  chr28_44058878     ZGre    A    G        0      0        2 
  28  chr28_44058878     ZHar    A    G        0      0        2 
  28  chr28_44058878   Sample    A    G        0      0        2 
  28  chr28_44058934     AAsi    A    G        0      0        2 
  28  chr28_44058934     AKia    A    G        0      0        2 
  28  chr28_44058934     AOna    A    G        0      0        2 
  28  chr28_44058934     ASom    A    G        0      0        2 
  28  chr28_44058934     HCab    A    G        0      0        2 
  28  chr28_44058934     HPrz    A    G        0      0        2 
  28  chr28_44058934     ZBoe    A    G      0.5      1        2 
  28  chr28_44058934     ZGre    A    G        0      0        2 
  28  chr28_44058934     ZHar    A    G        0      0        2 
  28  chr28_44058934   Sample    A    G        0      0        2 
  28  chr28_44068160     AAsi    T    C        0      0        2 
  28  chr28_44068160     AKia    T    C        0      0        2 
  28  chr28_44068160     AOna    T    C        0      0        2 
  28  chr28_44068160     ASom    T    C        0      0        2 
  28  chr28_44068160     HCab    T    C        0      0        2 
  28  chr28_44068160     HPrz    T    C        0      0        2 
  28  chr28_44068160     ZBoe    T    C        0      0        2 
  28  chr28_44068160     ZGre    T    C        1      2        2 
  28  chr28_44068160     ZHar    T    C        0      0        2 
  28  chr28_44068160   Sample    T    C        0      0        2 
  28  chr28_44069312     AAsi    G    A        0      0        2 
  28  chr28_44069312     AKia    G    A        0      0        2 
  28  chr28_44069312     AOna    G    A        0      0        2 
  28  chr28_44069312     ASom    G    A      0.5      1        2 
  28  chr28_44069312     HCab    G    A        0      0        2 
  28  chr28_44069312     HPrz    G    A        0      0        2 
  28  chr28_44069312     ZBoe    G    A        0      0        2 
  28  chr28_44069312     ZGre    G    A        0      0        2 
  28  chr28_44069312     ZHar    G    A        0      0        2 
  28  chr28_44069312   Sample    G    A        0      0        2 
  28  chr28_44069421     AAsi    G    A        0      0        2 
  28  chr28_44069421     AKia    G    A        0      0        2 
  28  chr28_44069421     AOna    G    A        1      2        2 
  28  chr28_44069421     ASom    G    A        0      0        2 
  28  chr28_44069421     HCab    G    A        0      0        2 
  28  chr28_44069421     HPrz    G    A        0      0        2 
  28  chr28_44069421     ZBoe    G    A        0      0        2 
  28  chr28_44069421     ZGre    G    A        0      0        2 
  28  chr28_44069421     ZHar    G    A        0      0        2 
  28  chr28_44069421   Sample    G    A        0      0        2 
  28  chr28_44076075     AAsi    A    G        0      0        2 
  28  chr28_44076075     AKia    A    G        0      0        2 
  28  chr28_44076075     AOna    A    G        0      0        2 
  28  chr28_44076075     ASom    A    G        0      0        2 
  28  chr28_44076075     HCab    A    G      0.5      1        2 
  28  chr28_44076075     HPrz    A    G        1      2        2 
  28  chr28_44076075     ZBoe    A    G        0      0        2 
  28  chr28_44076075     ZGre    A    G        0      0        2 
  28  chr28_44076075     ZHar    A    G        0      0        2 
  28  chr28_44076075   Sample    A    G        0      0        2 
  28  chr28_44082816     AAsi    T    C        0      0        2 
  28  chr28_44082816     AKia    T    C        0      0        2 
  28  chr28_44082816     AOna    T    C        0      0        2 
  28  chr28_44082816     ASom    T    C        0      0        2 
  28  chr28_44082816     HCab    T    C        0      0        2 
  28  chr28_44082816     HPrz    T    C        0      0        2 
  28  chr28_44082816     ZBoe    T    C        0      0        2 
  28  chr28_44082816     ZGre    T    C        0      0        2 
  28  chr28_44082816     ZHar    T    C        1      2        2 
  28  chr28_44082816   Sample    T    C        0      0        2 
  28  chr28_44083849     AAsi    T    C        0      0        2 
  28  chr28_44083849     AKia    T    C        0      0        2 
  28  chr28_44083849     AOna    T    C        0      0        2 
  28  chr28_44083849     ASom    T    C        0      0        2 
  28  chr28_44083849     HCab    T    C      0.5      1        2 
  28  chr28_44083849     HPrz    T    C        0      0        2 
  28  chr28_44083849     ZBoe    T    C        0      0        2 
  28  chr28_44083849     ZGre    T    C        0      0        2 
  28  chr28_44083849     ZHar    T    C        0      0        2 
  28  chr28_44083849   Sample    T    C        0      0        2 
  28  chr28_44083867     AAsi    C    G        0      0        2 
  28  chr28_44083867     AKia    C    G        0      0        2 
  28  chr28_44083867     AOna    C    G        0      0        2 
  28  chr28_44083867     ASom    C    G        0      0        2 
  28  chr28_44083867     HCab    C    G      0.5      1        2 
  28  chr28_44083867     HPrz    C    G        0      0        2 
  28  chr28_44083867     ZBoe    C    G        0      0        2 
  28  chr28_44083867     ZGre    C    G        0      0        2 
  28  chr28_44083867     ZHar    C    G        0      0        2 
  28  chr28_44083867   Sample    C    G        0      0        2 
  28  chr28_44083925     AAsi    T    G        0      0        2 
  28  chr28_44083925     AKia    T    G        0      0        2 
  28  chr28_44083925     AOna    T    G        0      0        2 
  28  chr28_44083925     ASom    T    G        0      0        2 
  28  chr28_44083925     HCab    T    G        0      0        2 
  28  chr28_44083925     HPrz    T    G        0      0        2 
  28  chr28_44083925     ZBoe    T    G        0      0        2 
  28  chr28_44083925     ZGre    T    G      0.5      1        2 
  28  chr28_44083925     ZHar    T    G        0      0        2 
  28  chr28_44083925   Sample    T    G        0      0        2 
  28  chr28_44085056     AAsi    C    G        0      0        2 
  28  chr28_44085056     AKia    C    G        0      0        2 
  28  chr28_44085056     AOna    C    G        0      0        2 
  28  chr28_44085056     ASom    C    G        0      0        2 
  28  chr28_44085056     HCab    C    G        1      2        2 
  28  chr28_44085056     HPrz    C    G        1      2        2 
  28  chr28_44085056     ZBoe    C    G        0      0        2 
  28  chr28_44085056     ZGre    C    G        0      0        2 
  28  chr28_44085056     ZHar    C    G        0      0        2 
  28  chr28_44085056   Sample    C    G        0      0        2 
  28  chr28_44087371     AAsi    G    C        0      0        2 
  28  chr28_44087371     AKia    G    C        0      0        2 
  28  chr28_44087371     AOna    G    C        0      0        2 
  28  chr28_44087371     ASom    G    C        0      0        2 
  28  chr28_44087371     HCab    G    C        0      0        2 
  28  chr28_44087371     HPrz    G    C      0.5      1        2 
  28  chr28_44087371     ZBoe    G    C        0      0        2 
  28  chr28_44087371     ZGre    G    C        0      0        2 
  28  chr28_44087371     ZHar    G    C        0      0        2 
  28  chr28_44087371   Sample    G    C        0      0        2 
  28  chr28_44090391     AAsi    A    G        0      0        2 
  28  chr28_44090391     AKia    A    G        0      0        2 
  28  chr28_44090391     AOna    A    G        0      0        2 
  28  chr28_44090391     ASom    A    G        0      0        2 
  28  chr28_44090391     HCab    A    G      0.5      1        2 
  28  chr28_44090391     HPrz    A    G        0      0        2 
  28  chr28_44090391     ZBoe    A    G        0      0        2 
  28  chr28_44090391     ZGre    A    G        0      0        2 
  28  chr28_44090391     ZHar    A    G        0      0        2 
  28  chr28_44090391   Sample    A    G        0      0        2 
  28  chr28_44091241     AAsi    A    G      0.5      1        2 
  28  chr28_44091241     AKia    A    G        0      0        2 
  28  chr28_44091241     AOna    A    G        0      0        2 
  28  chr28_44091241     ASom    A    G        0      0        2 
  28  chr28_44091241     HCab    A    G        0      0        2 
  28  chr28_44091241     HPrz    A    G        0      0        2 
  28  chr28_44091241     ZBoe    A    G        0      0        2 
  28  chr28_44091241     ZGre    A    G        0      0        2 
  28  chr28_44091241     ZHar    A    G        0      0        2 
  28  chr28_44091241   Sample    A    G        0      0        2 
  28  chr28_44093251     AAsi    G    C        0      0        2 
  28  chr28_44093251     AKia    G    C        0      0        2 
  28  chr28_44093251     AOna    G    C        0      0        2 
  28  chr28_44093251     ASom    G    C        0      0        2 
  28  chr28_44093251     HCab    G    C        0      0        2 
  28  chr28_44093251     HPrz    G    C      0.5      1        2 
  28  chr28_44093251     ZBoe    G    C        0      0        2 
  28  chr28_44093251     ZGre    G    C        0      0        2 
  28  chr28_44093251     ZHar    G    C        0      0        2 
  28  chr28_44093251   Sample    G    C        0      0        2 
  28  chr28_44094949     AAsi    A    G        0      0        2 
  28  chr28_44094949     AKia    A    G        0      0        2 
  28  chr28_44094949     AOna    A    G        0      0        2 
  28  chr28_44094949     ASom    A    G        0      0        2 
  28  chr28_44094949     HCab    A    G      0.5      1        2 
  28  chr28_44094949     HPrz    A    G        0      0        2 
  28  chr28_44094949     ZBoe    A    G        0      0        2 
  28  chr28_44094949     ZGre    A    G        0      0        2 
  28  chr28_44094949     ZHar    A    G        0      0        2 
  28  chr28_44094949   Sample    A    G        0      0        2 
  28  chr28_44104752     AAsi    A    G        1      2        2 
  28  chr28_44104752     AKia    A    G        0      0        2 
  28  chr28_44104752     AOna    A    G      0.5      1        2 
  28  chr28_44104752     ASom    A    G        1      2        2 
  28  chr28_44104752     HCab    A    G        0      0        2 
  28  chr28_44104752     HPrz    A    G        0      0        2 
  28  chr28_44104752     ZBoe    A    G        0      0        2 
  28  chr28_44104752     ZGre    A    G        0      0        2 
  28  chr28_44104752     ZHar    A    G        1      2        2 
  28  chr28_44104752   Sample    A    G        1      2        2 
  28  chr28_44106399     AAsi    C    T        0      0        2 
  28  chr28_44106399     AKia    C    T        0      0        2 
  28  chr28_44106399     AOna    C    T        0      0        2 
  28  chr28_44106399     ASom    C    T      0.5      1        2 
  28  chr28_44106399     HCab    C    T        0      0        2 
  28  chr28_44106399     HPrz    C    T        0      0        2 
  28  chr28_44106399     ZBoe    C    T      0.5      1        2 
  28  chr28_44106399     ZGre    C    T        0      0        2 
  28  chr28_44106399     ZHar    C    T        0      0        2 
  28  chr28_44106399   Sample    C    T        0      0        2 
  28  chr28_44111008     AAsi    A    G        0      0        2 
  28  chr28_44111008     AKia    A    G        0      0        2 
  28  chr28_44111008     AOna    A    G      0.5      1        2 
  28  chr28_44111008     ASom    A    G        0      0        2 
  28  chr28_44111008     HCab    A    G        0      0        2 
  28  chr28_44111008     HPrz    A    G        0      0        2 
  28  chr28_44111008     ZBoe    A    G        0      0        2 
  28  chr28_44111008     ZGre    A    G        0      0        2 
  28  chr28_44111008     ZHar    A    G        0      0        2 
  28  chr28_44111008   Sample    A    G        0      0        2 
  28  chr28_44117416     AAsi    G    C        0      0        2 
  28  chr28_44117416     AKia    G    C      0.5      1        2 
  28  chr28_44117416     AOna    G    C        0      0        2 
  28  chr28_44117416     ASom    G    C        0      0        2 
  28  chr28_44117416     HCab    G    C        0      0        2 
  28  chr28_44117416     HPrz    G    C        0      0        2 
  28  chr28_44117416     ZBoe    G    C        0      0        2 
  28  chr28_44117416     ZGre    G    C        0      0        2 
  28  chr28_44117416     ZHar    G    C        0      0        2 
  28  chr28_44117416   Sample    G    C        0      0        2 
  28  chr28_44123485     AAsi    T    C        0      0        2 
  28  chr28_44123485     AKia    T    C        0      0        2 
  28  chr28_44123485     AOna    T    C      0.5      1        2 
  28  chr28_44123485     ASom    T    C        0      0        2 
  28  chr28_44123485     HCab    T    C        0      0        2 
  28  chr28_44123485     HPrz    T    C        0      0        2 
  28  chr28_44123485     ZBoe    T    C        0      0        2 
  28  chr28_44123485     ZGre    T    C        0      0        2 
  28  chr28_44123485     ZHar    T    C        0      0        2 
  28  chr28_44123485   Sample    T    C        0      0        2 
  28  chr28_44126061     AAsi    A    T        0      0        2 
  28  chr28_44126061     AKia    A    T        0      0        2 
  28  chr28_44126061     AOna    A    T        0      0        2 
  28  chr28_44126061     ASom    A    T        0      0        2 
  28  chr28_44126061     HCab    A    T        0      0        2 
  28  chr28_44126061     HPrz    A    T        0      0        2 
  28  chr28_44126061     ZBoe    A    T        1      2        2 
  28  chr28_44126061     ZGre    A    T        0      0        2 
  28  chr28_44126061     ZHar    A    T        0      0        2 
  28  chr28_44126061   Sample    A    T        0      0        2 
  28  chr28_44129359     AAsi    G    A        0      0        2 
  28  chr28_44129359     AKia    G    A        0      0        2 
  28  chr28_44129359     AOna    G    A      0.5      1        2 
  28  chr28_44129359     ASom    G    A        0      0        2 
  28  chr28_44129359     HCab    G    A        0      0        2 
  28  chr28_44129359     HPrz    G    A        0      0        2 
  28  chr28_44129359     ZBoe    G    A        0      0        2 
  28  chr28_44129359     ZGre    G    A        0      0        2 
  28  chr28_44129359     ZHar    G    A        0      0        2 
  28  chr28_44129359   Sample    G    A        0      0        2 
  28  chr28_44145965     AAsi    C    T        0      0        2 
  28  chr28_44145965     AKia    C    T        0      0        2 
  28  chr28_44145965     AOna    C    T        0      0        2 
  28  chr28_44145965     ASom    C    T        0      0        2 
  28  chr28_44145965     HCab    C    T        1      2        2 
  28  chr28_44145965     HPrz    C    T        1      2        2 
  28  chr28_44145965     ZBoe    C    T        0      0        2 
  28  chr28_44145965     ZGre    C    T        0      0        2 
  28  chr28_44145965     ZHar    C    T        0      0        2 
  28  chr28_44145965   Sample    C    T        0      0        2 
  28  chr28_44152335     AAsi    T    C        0      0        2 
  28  chr28_44152335     AKia    T    C        0      0        2 
  28  chr28_44152335     AOna    T    C        0      0        2 
  28  chr28_44152335     ASom    T    C        0      0        2 
  28  chr28_44152335     HCab    T    C        0      0        2 
  28  chr28_44152335     HPrz    T    C      0.5      1        2 
  28  chr28_44152335     ZBoe    T    C        0      0        2 
  28  chr28_44152335     ZGre    T    C        0      0        2 
  28  chr28_44152335     ZHar    T    C        0      0        2 
  28  chr28_44152335   Sample    T    C        0      0        2 
  28  chr28_44161284     AAsi    C    T        0      0        2 
  28  chr28_44161284     AKia    C    T        0      0        2 
  28  chr28_44161284     AOna    C    T        0      0        2 
  28  chr28_44161284     ASom    C    T        0      0        2 
  28  chr28_44161284     HCab    C    T        0      0        2 
  28  chr28_44161284     HPrz    C    T        0      0        2 
  28  chr28_44161284     ZBoe    C    T        0      0        2 
  28  chr28_44161284     ZGre    C    T        0      0        2 
  28  chr28_44161284     ZHar    C    T        1      2        2 
  28  chr28_44161284   Sample    C    T        0      0        2 
  28  chr28_44161799     AAsi    A    G        0      0        2 
  28  chr28_44161799     AKia    A    G        0      0        2 
  28  chr28_44161799     AOna    A    G      0.5      1        2 
  28  chr28_44161799     ASom    A    G        0      0        2 
  28  chr28_44161799     HCab    A    G        0      0        2 
  28  chr28_44161799     HPrz    A    G        0      0        2 
  28  chr28_44161799     ZBoe    A    G        0      0        2 
  28  chr28_44161799     ZGre    A    G        0      0        2 
  28  chr28_44161799     ZHar    A    G        0      0        2 
  28  chr28_44161799   Sample    A    G        0      0        2 
  28  chr28_44161955     AAsi    C    T        0      0        2 
  28  chr28_44161955     AKia    C    T        0      0        2 
  28  chr28_44161955     AOna    C    T        0      0        2 
  28  chr28_44161955     ASom    C    T        0      0        2 
  28  chr28_44161955     HCab    C    T        1      2        2 
  28  chr28_44161955     HPrz    C    T        1      2        2 
  28  chr28_44161955     ZBoe    C    T        0      0        2 
  28  chr28_44161955     ZGre    C    T        0      0        2 
  28  chr28_44161955     ZHar    C    T        0      0        2 
  28  chr28_44161955   Sample    C    T        0      0        2 
  28  chr28_44162950     AAsi    A    C        0      0        2 
  28  chr28_44162950     AKia    A    C        0      0        2 
  28  chr28_44162950     AOna    A    C      0.5      1        2 
  28  chr28_44162950     ASom    A    C        0      0        2 
  28  chr28_44162950     HCab    A    C        0      0        2 
  28  chr28_44162950     HPrz    A    C        0      0        2 
  28  chr28_44162950     ZBoe    A    C        0      0        2 
  28  chr28_44162950     ZGre    A    C        0      0        2 
  28  chr28_44162950     ZHar    A    C        0      0        2 
  28  chr28_44162950   Sample    A    C        0      0        2 
  28  chr28_44174583     AAsi    C    T        0      0        2 
  28  chr28_44174583     AKia    C    T        0      0        2 
  28  chr28_44174583     AOna    C    T        0      0        2 
  28  chr28_44174583     ASom    C    T        0      0        2 
  28  chr28_44174583     HCab    C    T        0      0        2 
  28  chr28_44174583     HPrz    C    T        0      0        2 
  28  chr28_44174583     ZBoe    C    T        1      2        2 
  28  chr28_44174583     ZGre    C    T        0      0        2 
  28  chr28_44174583     ZHar    C    T        0      0        2 
  28  chr28_44174583   Sample    C    T        0      0        2 
  28  chr28_44183934     AAsi    G    A        0      0        2 
  28  chr28_44183934     AKia    G    A        0      0        2 
  28  chr28_44183934     AOna    G    A      0.5      1        2 
  28  chr28_44183934     ASom    G    A        0      0        2 
  28  chr28_44183934     HCab    G    A        0      0        2 
  28  chr28_44183934     HPrz    G    A        0      0        2 
  28  chr28_44183934     ZBoe    G    A        0      0        2 
  28  chr28_44183934     ZGre    G    A        0      0        2 
  28  chr28_44183934     ZHar    G    A        0      0        2 
  28  chr28_44183934   Sample    G    A        0      0        2 
  28  chr28_44184261     AAsi    A    T        1      2        2 
  28  chr28_44184261     AKia    A    T        0      0        2 
  28  chr28_44184261     AOna    A    T        0      0        2 
  28  chr28_44184261     ASom    A    T        1      2        2 
  28  chr28_44184261     HCab    A    T        0      0        2 
  28  chr28_44184261     HPrz    A    T        0      0        2 
  28  chr28_44184261     ZBoe    A    T        0      0        2 
  28  chr28_44184261     ZGre    A    T        0      0        2 
  28  chr28_44184261     ZHar    A    T        0      0        2 
  28  chr28_44184261   Sample    A    T        0      0        2 
  28  chr28_44186877     AAsi    G    C        0      0        2 
  28  chr28_44186877     AKia    G    C        0      0        2 
  28  chr28_44186877     AOna    G    C        0      0        2 
  28  chr28_44186877     ASom    G    C        0      0        2 
  28  chr28_44186877     HCab    G    C        1      2        2 
  28  chr28_44186877     HPrz    G    C        1      2        2 
  28  chr28_44186877     ZBoe    G    C        0      0        2 
  28  chr28_44186877     ZGre    G    C        0      0        2 
  28  chr28_44186877     ZHar    G    C        0      0        2 
  28  chr28_44186877   Sample    G    C        0      0        2 
  28  chr28_44192123     AAsi    T    C        0      0        2 
  28  chr28_44192123     AKia    T    C        0      0        2 
  28  chr28_44192123     AOna    T    C        0      0        2 
  28  chr28_44192123     ASom    T    C        0      0        2 
  28  chr28_44192123     HCab    T    C        0      0        2 
  28  chr28_44192123     HPrz    T    C        0      0        2 
  28  chr28_44192123     ZBoe    T    C        1      2        2 
  28  chr28_44192123     ZGre    T    C        0      0        2 
  28  chr28_44192123     ZHar    T    C        0      0        2 
  28  chr28_44192123   Sample    T    C        0      0        2 
  28  chr28_44195920     AAsi    G    C      0.5      1        2 
  28  chr28_44195920     AKia    G    C        0      0        2 
  28  chr28_44195920     AOna    G    C        0      0        2 
  28  chr28_44195920     ASom    G    C        0      0        2 
  28  chr28_44195920     HCab    G    C        0      0        2 
  28  chr28_44195920     HPrz    G    C        0      0        2 
  28  chr28_44195920     ZBoe    G    C        0      0        2 
  28  chr28_44195920     ZGre    G    C        0      0        2 
  28  chr28_44195920     ZHar    G    C        0      0        2 
  28  chr28_44195920   Sample    G    C        0      0        2 
  28  chr28_44198276     AAsi    T    C        0      0        2 
  28  chr28_44198276     AKia    T    C        0      0        2 
  28  chr28_44198276     AOna    T    C        0      0        2 
  28  chr28_44198276     ASom    T    C        0      0        2 
  28  chr28_44198276     HCab    T    C        0      0        2 
  28  chr28_44198276     HPrz    T    C        0      0        2 
  28  chr28_44198276     ZBoe    T    C      0.5      1        2 
  28  chr28_44198276     ZGre    T    C        0      0        2 
  28  chr28_44198276     ZHar    T    C        0      0        2 
  28  chr28_44198276   Sample    T    C        0      0        2 
  28  chr28_44199226     AAsi    G    A        0      0        2 
  28  chr28_44199226     AKia    G    A        0      0        2 
  28  chr28_44199226     AOna    G    A        0      0        2 
  28  chr28_44199226     ASom    G    A        0      0        2 
  28  chr28_44199226     HCab    G    A        0      0        2 
  28  chr28_44199226     HPrz    G    A        0      0        2 
  28  chr28_44199226     ZBoe    G    A        0      0        2 
  28  chr28_44199226     ZGre    G    A        1      2        2 
  28  chr28_44199226     ZHar    G    A        0      0        2 
  28  chr28_44199226   Sample    G    A        0      0        2 
  28  chr28_44202119     AAsi    G    C        0      0        2 
  28  chr28_44202119     AKia    G    C        1      2        2 
  28  chr28_44202119     AOna    G    C        1      2        2 
  28  chr28_44202119     ASom    G    C        0      0        2 
  28  chr28_44202119     HCab    G    C        0      0        2 
  28  chr28_44202119     HPrz    G    C        0      0        2 
  28  chr28_44202119     ZBoe    G    C        0      0        2 
  28  chr28_44202119     ZGre    G    C        0      0        2 
  28  chr28_44202119     ZHar    G    C        0      0        2 
  28  chr28_44202119   Sample    G    C        0      0        2 
  28  chr28_44206797     AAsi    T    G        0      0        2 
  28  chr28_44206797     AKia    T    G        0      0        2 
  28  chr28_44206797     AOna    T    G        0      0        2 
  28  chr28_44206797     ASom    T    G      0.5      1        2 
  28  chr28_44206797     HCab    T    G        0      0        2 
  28  chr28_44206797     HPrz    T    G        0      0        2 
  28  chr28_44206797     ZBoe    T    G        0      0        2 
  28  chr28_44206797     ZGre    T    G        0      0        2 
  28  chr28_44206797     ZHar    T    G        0      0        2 
  28  chr28_44206797   Sample    T    G        0      0        2 
  28  chr28_44219207     AAsi    A    G        0      0        2 
  28  chr28_44219207     AKia    A    G        0      0        2 
  28  chr28_44219207     AOna    A    G        0      0        2 
  28  chr28_44219207     ASom    A    G        0      0        2 
  28  chr28_44219207     HCab    A    G        0      0        2 
  28  chr28_44219207     HPrz    A    G        0      0        2 
  28  chr28_44219207     ZBoe    A    G        0      0        2 
  28  chr28_44219207     ZGre    A    G        0      0        2 
  28  chr28_44219207     ZHar    A    G        1      2        2 
  28  chr28_44219207   Sample    A    G        0      0        2 
  28  chr28_44220045     AAsi    A    G        0      0        2 
  28  chr28_44220045     AKia    A    G        0      0        2 
  28  chr28_44220045     AOna    A    G        0      0        2 
  28  chr28_44220045     ASom    A    G        0      0        2 
  28  chr28_44220045     HCab    A    G        0      0        2 
  28  chr28_44220045     HPrz    A    G        0      0        2 
  28  chr28_44220045     ZBoe    A    G      0.5      1        2 
  28  chr28_44220045     ZGre    A    G        0      0        2 
  28  chr28_44220045     ZHar    A    G        0      0        2 
  28  chr28_44220045   Sample    A    G        0      0        2 
  28  chr28_44221694     AAsi    A    G        0      0        2 
  28  chr28_44221694     AKia    A    G        0      0        2 
  28  chr28_44221694     AOna    A    G        0      0        2 
  28  chr28_44221694     ASom    A    G        0      0        2 
  28  chr28_44221694     HCab    A    G      0.5      1        2 
  28  chr28_44221694     HPrz    A    G        0      0        2 
  28  chr28_44221694     ZBoe    A    G        0      0        2 
  28  chr28_44221694     ZGre    A    G        0      0        2 
  28  chr28_44221694     ZHar    A    G        0      0        2 
  28  chr28_44221694   Sample    A    G        0      0        2 
  28  chr28_44226704     AAsi    G    A        0      0        2 
  28  chr28_44226704     AKia    G    A      0.5      1        2 
  28  chr28_44226704     AOna    G    A      0.5      1        2 
  28  chr28_44226704     ASom    G    A        0      0        2 
  28  chr28_44226704     HCab    G    A        0      0        2 
  28  chr28_44226704     HPrz    G    A        0      0        2 
  28  chr28_44226704     ZBoe    G    A        0      0        2 
  28  chr28_44226704     ZGre    G    A        0      0        2 
  28  chr28_44226704     ZHar    G    A        0      0        2 
  28  chr28_44226704   Sample    G    A        0      0        2 
  28  chr28_44229901     AAsi    C    G        0      0        2 
  28  chr28_44229901     AKia    C    G        0      0        2 
  28  chr28_44229901     AOna    C    G      0.5      1        2 
  28  chr28_44229901     ASom    C    G        0      0        2 
  28  chr28_44229901     HCab    C    G        1      2        2 
  28  chr28_44229901     HPrz    C    G        1      2        2 
  28  chr28_44229901     ZBoe    C    G        0      0        2 
  28  chr28_44229901     ZGre    C    G        0      0        2 
  28  chr28_44229901     ZHar    C    G        0      0        2 
  28  chr28_44229901   Sample    C    G        0      0        2 
  28  chr28_44244091     AAsi    T    C        0      0        2 
  28  chr28_44244091     AKia    T    C        0      0        2 
  28  chr28_44244091     AOna    T    C      0.5      1        2 
  28  chr28_44244091     ASom    T    C        0      0        2 
  28  chr28_44244091     HCab    T    C        0      0        2 
  28  chr28_44244091     HPrz    T    C        0      0        2 
  28  chr28_44244091     ZBoe    T    C        0      0        2 
  28  chr28_44244091     ZGre    T    C        0      0        2 
  28  chr28_44244091     ZHar    T    C        0      0        2 
  28  chr28_44244091   Sample    T    C        0      0        2 
  28  chr28_44246774     AAsi    C    G        0      0        2 
  28  chr28_44246774     AKia    C    G        0      0        2 
  28  chr28_44246774     AOna    C    G        0      0        2 
  28  chr28_44246774     ASom    C    G        0      0        2 
  28  chr28_44246774     HCab    C    G        0      0        2 
  28  chr28_44246774     HPrz    C    G        0      0        2 
  28  chr28_44246774     ZBoe    C    G      0.5      1        2 
  28  chr28_44246774     ZGre    C    G        0      0        2 
  28  chr28_44246774     ZHar    C    G        0      0        2 
  28  chr28_44246774   Sample    C    G        0      0        2 
  28  chr28_44247702     AAsi    G    A        0      0        2 
  28  chr28_44247702     AKia    G    A      0.5      1        2 
  28  chr28_44247702     AOna    G    A        0      0        2 
  28  chr28_44247702     ASom    G    A        0      0        2 
  28  chr28_44247702     HCab    G    A        0      0        2 
  28  chr28_44247702     HPrz    G    A        0      0        2 
  28  chr28_44247702     ZBoe    G    A        0      0        2 
  28  chr28_44247702     ZGre    G    A        0      0        2 
  28  chr28_44247702     ZHar    G    A        0      0        2 
  28  chr28_44247702   Sample    G    A        0      0        2 
  28  chr28_44248943     AAsi    A    G        0      0        2 
  28  chr28_44248943     AKia    A    G        0      0        2 
  28  chr28_44248943     AOna    A    G        0      0        2 
  28  chr28_44248943     ASom    A    G        1      2        2 
  28  chr28_44248943     HCab    A    G        0      0        2 
  28  chr28_44248943     HPrz    A    G        0      0        2 
  28  chr28_44248943     ZBoe    A    G        1      2        2 
  28  chr28_44248943     ZGre    A    G        0      0        2 
  28  chr28_44248943     ZHar    A    G        0      0        2 
  28  chr28_44248943   Sample    A    G        0      0        2 
  28  chr28_44257196     AAsi    T    C        0      0        2 
  28  chr28_44257196     AKia    T    C        1      2        2 
  28  chr28_44257196     AOna    T    C        0      0        2 
  28  chr28_44257196     ASom    T    C        0      0        2 
  28  chr28_44257196     HCab    T    C        0      0        2 
  28  chr28_44257196     HPrz    T    C        0      0        2 
  28  chr28_44257196     ZBoe    T    C        0      0        2 
  28  chr28_44257196     ZGre    T    C        0      0        2 
  28  chr28_44257196     ZHar    T    C        0      0        2 
  28  chr28_44257196   Sample    T    C        0      0        2 
  28  chr28_44265939     AAsi    T    C        0      0        2 
  28  chr28_44265939     AKia    T    C        0      0        2 
  28  chr28_44265939     AOna    T    C        0      0        2 
  28  chr28_44265939     ASom    T    C        0      0        2 
  28  chr28_44265939     HCab    T    C        0      0        2 
  28  chr28_44265939     HPrz    T    C        0      0        2 
  28  chr28_44265939     ZBoe    T    C        0      0        2 
  28  chr28_44265939     ZGre    T    C        0      0        2 
  28  chr28_44265939     ZHar    T    C        1      2        2 
  28  chr28_44265939   Sample    T    C        0      0        2 
  28  chr28_44268424     AAsi    T    G        0      0        2 
  28  chr28_44268424     AKia    T    G        0      0        2 
  28  chr28_44268424     AOna    T    G        0      0        2 
  28  chr28_44268424     ASom    T    G        0      0        2 
  28  chr28_44268424     HCab    T    G        1      2        2 
  28  chr28_44268424     HPrz    T    G        1      2        2 
  28  chr28_44268424     ZBoe    T    G        0      0        2 
  28  chr28_44268424     ZGre    T    G        0      0        2 
  28  chr28_44268424     ZHar    T    G        0      0        2 
  28  chr28_44268424   Sample    T    G        0      0        2 
  28  chr28_44272657     AAsi    T    G        0      0        2 
  28  chr28_44272657     AKia    T    G        0      0        2 
  28  chr28_44272657     AOna    T    G        0      0        2 
  28  chr28_44272657     ASom    T    G        0      0        2 
  28  chr28_44272657     HCab    T    G        0      0        2 
  28  chr28_44272657     HPrz    T    G        0      0        2 
  28  chr28_44272657     ZBoe    T    G        0      0        2 
  28  chr28_44272657     ZGre    T    G        1      2        2 
  28  chr28_44272657     ZHar    T    G        0      0        2 
  28  chr28_44272657   Sample    T    G        0      0        2 
  28  chr28_44274394     AAsi    G    A        0      0        2 
  28  chr28_44274394     AKia    G    A        0      0        2 
  28  chr28_44274394     AOna    G    A        0      0        2 
  28  chr28_44274394     ASom    G    A        0      0        2 
  28  chr28_44274394     HCab    G    A        0      0        2 
  28  chr28_44274394     HPrz    G    A        0      0        2 
  28  chr28_44274394     ZBoe    G    A        0      0        2 
  28  chr28_44274394     ZGre    G    A      0.5      1        2 
  28  chr28_44274394     ZHar    G    A        0      0        2 
  28  chr28_44274394   Sample    G    A        0      0        2 
  28  chr28_44277052     AAsi    C    T        0      0        2 
  28  chr28_44277052     AKia    C    T        0      0        2 
  28  chr28_44277052     AOna    C    T        0      0        2 
  28  chr28_44277052     ASom    C    T        0      0        2 
  28  chr28_44277052     HCab    C    T        0      0        2 
  28  chr28_44277052     HPrz    C    T        0      0        2 
  28  chr28_44277052     ZBoe    C    T        0      0        2 
  28  chr28_44277052     ZGre    C    T        0      0        2 
  28  chr28_44277052     ZHar    C    T        1      2        2 
  28  chr28_44277052   Sample    C    T        0      0        2 
  28  chr28_44278479     AAsi    C    T        0      0        2 
  28  chr28_44278479     AKia    C    T        0      0        2 
  28  chr28_44278479     AOna    C    T        0      0        2 
  28  chr28_44278479     ASom    C    T        0      0        2 
  28  chr28_44278479     HCab    C    T        0      0        2 
  28  chr28_44278479     HPrz    C    T        0      0        2 
  28  chr28_44278479     ZBoe    C    T        0      0        2 
  28  chr28_44278479     ZGre    C    T        0      0        2 
  28  chr28_44278479     ZHar    C    T        1      2        2 
  28  chr28_44278479   Sample    C    T        0      0        2 
  28  chr28_44291662     AAsi    A    G        0      0        2 
  28  chr28_44291662     AKia    A    G      0.5      1        2 
  28  chr28_44291662     AOna    A    G        0      0        2 
  28  chr28_44291662     ASom    A    G        0      0        2 
  28  chr28_44291662     HCab    A    G        0      0        2 
  28  chr28_44291662     HPrz    A    G        0      0        2 
  28  chr28_44291662     ZBoe    A    G        0      0        2 
  28  chr28_44291662     ZGre    A    G        0      0        2 
  28  chr28_44291662     ZHar    A    G        0      0        2 
  28  chr28_44291662   Sample    A    G        0      0        2 
  28  chr28_44292650     AAsi    C    A        0      0        2 
  28  chr28_44292650     AKia    C    A        0      0        2 
  28  chr28_44292650     AOna    C    A        0      0        2 
  28  chr28_44292650     ASom    C    A        0      0        2 
  28  chr28_44292650     HCab    C    A        1      2        2 
  28  chr28_44292650     HPrz    C    A        0      0        2 
  28  chr28_44292650     ZBoe    C    A        0      0        2 
  28  chr28_44292650     ZGre    C    A        0      0        2 
  28  chr28_44292650     ZHar    C    A        0      0        2 
  28  chr28_44292650   Sample    C    A        0      0        2 
  28  chr28_44298230     AAsi    A    G        0      0        2 
  28  chr28_44298230     AKia    A    G        0      0        2 
  28  chr28_44298230     AOna    A    G        0      0        2 
  28  chr28_44298230     ASom    A    G        0      0        2 
  28  chr28_44298230     HCab    A    G        0      0        2 
  28  chr28_44298230     HPrz    A    G      0.5      1        2 
  28  chr28_44298230     ZBoe    A    G        0      0        2 
  28  chr28_44298230     ZGre    A    G        0      0        2 
  28  chr28_44298230     ZHar    A    G        0      0        2 
  28  chr28_44298230   Sample    A    G        0      0        2 
  28  chr28_44299916     AAsi    C    T        0      0        2 
  28  chr28_44299916     AKia    C    T        0      0        2 
  28  chr28_44299916     AOna    C    T      0.5      1        2 
  28  chr28_44299916     ASom    C    T        0      0        2 
  28  chr28_44299916     HCab    C    T        0      0        2 
  28  chr28_44299916     HPrz    C    T        0      0        2 
  28  chr28_44299916     ZBoe    C    T        1      2        2 
  28  chr28_44299916     ZGre    C    T        1      2        2 
  28  chr28_44299916     ZHar    C    T        1      2        2 
  28  chr28_44299916   Sample    C    T        0      0        2 
  28  chr28_44300612     AAsi    C    T        0      0        2 
  28  chr28_44300612     AKia    C    T        0      0        2 
  28  chr28_44300612     AOna    C    T        0      0        2 
  28  chr28_44300612     ASom    C    T        0      0        2 
  28  chr28_44300612     HCab    C    T        1      2        2 
  28  chr28_44300612     HPrz    C    T        1      2        2 
  28  chr28_44300612     ZBoe    C    T        0      0        2 
  28  chr28_44300612     ZGre    C    T        0      0        2 
  28  chr28_44300612     ZHar    C    T        0      0        2 
  28  chr28_44300612   Sample    C    T        0      0        2 
  28  chr28_44307914     AAsi    C    T        1      2        2 
  28  chr28_44307914     AKia    C    T        0      0        2 
  28  chr28_44307914     AOna    C    T      0.5      1        2 
  28  chr28_44307914     ASom    C    T        1      2        2 
  28  chr28_44307914     HCab    C    T        0      0        2 
  28  chr28_44307914     HPrz    C    T        0      0        2 
  28  chr28_44307914     ZBoe    C    T      0.5      1        2 
  28  chr28_44307914     ZGre    C    T        0      0        2 
  28  chr28_44307914     ZHar    C    T        1      2        2 
  28  chr28_44307914   Sample    C    T        1      2        2 
  28  chr28_44308183     AAsi    A    T        1      2        2 
  28  chr28_44308183     AKia    A    T        0      0        2 
  28  chr28_44308183     AOna    A    T        0      0        2 
  28  chr28_44308183     ASom    A    T        1      2        2 
  28  chr28_44308183     HCab    A    T        1      2        2 
  28  chr28_44308183     HPrz    A    T        1      2        2 
  28  chr28_44308183     ZBoe    A    T        0      0        2 
  28  chr28_44308183     ZGre    A    T        0      0        2 
  28  chr28_44308183     ZHar    A    T        0      0        2 
  28  chr28_44308183   Sample    A    T        1      2        2 
  28  chr28_44308292     AAsi    A    G        0      0        2 
  28  chr28_44308292     AKia    A    G        0      0        2 
  28  chr28_44308292     AOna    A    G      0.5      1        2 
  28  chr28_44308292     ASom    A    G        0      0        2 
  28  chr28_44308292     HCab    A    G        1      2        2 
  28  chr28_44308292     HPrz    A    G        1      2        2 
  28  chr28_44308292     ZBoe    A    G        0      0        2 
  28  chr28_44308292     ZGre    A    G        0      0        2 
  28  chr28_44308292     ZHar    A    G        0      0        2 
  28  chr28_44308292   Sample    A    G        0      0        2 
  28  chr28_44309053     AAsi    A    G        0      0        2 
  28  chr28_44309053     AKia    A    G        0      0        2 
  28  chr28_44309053     AOna    A    G        0      0        2 
  28  chr28_44309053     ASom    A    G        0      0        2 
  28  chr28_44309053     HCab    A    G        1      2        2 
  28  chr28_44309053     HPrz    A    G        1      2        2 
  28  chr28_44309053     ZBoe    A    G        0      0        2 
  28  chr28_44309053     ZGre    A    G        0      0        2 
  28  chr28_44309053     ZHar    A    G        0      0        2 
  28  chr28_44309053   Sample    A    G        0      0        2 
  28  chr28_44318838     AAsi    G    A        0      0        2 
  28  chr28_44318838     AKia    G    A        0      0        2 
  28  chr28_44318838     AOna    G    A        0      0        2 
  28  chr28_44318838     ASom    G    A        0      0        2 
  28  chr28_44318838     HCab    G    A        1      2        2 
  28  chr28_44318838     HPrz    G    A        1      2        2 
  28  chr28_44318838     ZBoe    G    A        0      0        2 
  28  chr28_44318838     ZGre    G    A        0      0        2 
  28  chr28_44318838     ZHar    G    A        0      0        2 
  28  chr28_44318838   Sample    G    A        0      0        2 
  28  chr28_44323288     AAsi    A    G        0      0        2 
  28  chr28_44323288     AKia    A    G      0.5      1        2 
  28  chr28_44323288     AOna    A    G        0      0        2 
  28  chr28_44323288     ASom    A    G        0      0        2 
  28  chr28_44323288     HCab    A    G        0      0        2 
  28  chr28_44323288     HPrz    A    G        0      0        2 
  28  chr28_44323288     ZBoe    A    G        0      0        2 
  28  chr28_44323288     ZGre    A    G        0      0        2 
  28  chr28_44323288     ZHar    A    G        0      0        2 
  28  chr28_44323288   Sample    A    G        0      0        2 
  28  chr28_44324193     AAsi    C    T        0      0        2 
  28  chr28_44324193     AKia    C    T        0      0        2 
  28  chr28_44324193     AOna    C    T        0      0        2 
  28  chr28_44324193     ASom    C    T        1      2        2 
  28  chr28_44324193     HCab    C    T        0      0        2 
  28  chr28_44324193     HPrz    C    T        0      0        2 
  28  chr28_44324193     ZBoe    C    T        0      0        2 
  28  chr28_44324193     ZGre    C    T        0      0        2 
  28  chr28_44324193     ZHar    C    T        0      0        2 
  28  chr28_44324193   Sample    C    T        1      2        2 
  28  chr28_44328651     AAsi    A    G        0      0        2 
  28  chr28_44328651     AKia    A    G        0      0        2 
  28  chr28_44328651     AOna    A    G        0      0        2 
  28  chr28_44328651     ASom    A    G        0      0        2 
  28  chr28_44328651     HCab    A    G        0      0        2 
  28  chr28_44328651     HPrz    A    G      0.5      1        2 
  28  chr28_44328651     ZBoe    A    G        0      0        2 
  28  chr28_44328651     ZGre    A    G        0      0        2 
  28  chr28_44328651     ZHar    A    G        0      0        2 
  28  chr28_44328651   Sample    A    G        0      0        2 
  28  chr28_44329848     AAsi    A    G        0      0        2 
  28  chr28_44329848     AKia    A    G        0      0        2 
  28  chr28_44329848     AOna    A    G        0      0        2 
  28  chr28_44329848     ASom    A    G        0      0        2 
  28  chr28_44329848     HCab    A    G        0      0        2 
  28  chr28_44329848     HPrz    A    G        0      0        2 
  28  chr28_44329848     ZBoe    A    G        1      2        2 
  28  chr28_44329848     ZGre    A    G        0      0        2 
  28  chr28_44329848     ZHar    A    G        0      0        2 
  28  chr28_44329848   Sample    A    G        0      0        2 
  28  chr28_44336284     AAsi    T    A        0      0        2 
  28  chr28_44336284     AKia    T    A        0      0        2 
  28  chr28_44336284     AOna    T    A      0.5      1        2 
  28  chr28_44336284     ASom    T    A        0      0        2 
  28  chr28_44336284     HCab    T    A        0      0        2 
  28  chr28_44336284     HPrz    T    A        0      0        2 
  28  chr28_44336284     ZBoe    T    A        0      0        2 
  28  chr28_44336284     ZGre    T    A        0      0        2 
  28  chr28_44336284     ZHar    T    A        0      0        2 
  28  chr28_44336284   Sample    T    A        0      0        2 
  28  chr28_44336652     AAsi    T    C        0      0        2 
  28  chr28_44336652     AKia    T    C        0      0        2 
  28  chr28_44336652     AOna    T    C      0.5      1        2 
  28  chr28_44336652     ASom    T    C        0      0        2 
  28  chr28_44336652     HCab    T    C        1      2        2 
  28  chr28_44336652     HPrz    T    C        1      2        2 
  28  chr28_44336652     ZBoe    T    C        0      0        2 
  28  chr28_44336652     ZGre    T    C        0      0        2 
  28  chr28_44336652     ZHar    T    C        0      0        2 
  28  chr28_44336652   Sample    T    C        0      0        2 
  28  chr28_44342175     AAsi    G    A        0      0        2 
  28  chr28_44342175     AKia    G    A        0      0        2 
  28  chr28_44342175     AOna    G    A        0      0        2 
  28  chr28_44342175     ASom    G    A        0      0        2 
  28  chr28_44342175     HCab    G    A        0      0        2 
  28  chr28_44342175     HPrz    G    A        0      0        2 
  28  chr28_44342175     ZBoe    G    A        0      0        2 
  28  chr28_44342175     ZGre    G    A        0      0        2 
  28  chr28_44342175     ZHar    G    A        1      2        2 
  28  chr28_44342175   Sample    G    A        0      0        2 
  28  chr28_44343868     AAsi    T    C        0      0        2 
  28  chr28_44343868     AKia    T    C        0      0        2 
  28  chr28_44343868     AOna    T    C        0      0        2 
  28  chr28_44343868     ASom    T    C        0      0        2 
  28  chr28_44343868     HCab    T    C        0      0        2 
  28  chr28_44343868     HPrz    T    C        0      0        2 
  28  chr28_44343868     ZBoe    T    C      0.5      1        2 
  28  chr28_44343868     ZGre    T    C        0      0        2 
  28  chr28_44343868     ZHar    T    C        0      0        2 
  28  chr28_44343868   Sample    T    C        0      0        2 
  28  chr28_44352553     AAsi    G    C        1      2        2 
  28  chr28_44352553     AKia    G    C        0      0        2 
  28  chr28_44352553     AOna    G    C        0      0        2 
  28  chr28_44352553     ASom    G    C        0      0        2 
  28  chr28_44352553     HCab    G    C        0      0        2 
  28  chr28_44352553     HPrz    G    C        0      0        2 
  28  chr28_44352553     ZBoe    G    C        0      0        2 
  28  chr28_44352553     ZGre    G    C        0      0        2 
  28  chr28_44352553     ZHar    G    C        0      0        2 
  28  chr28_44352553   Sample    G    C        1      2        2 
  28  chr28_44363182     AAsi    T    C        0      0        2 
  28  chr28_44363182     AKia    T    C        0      0        2 
  28  chr28_44363182     AOna    T    C        0      0        2 
  28  chr28_44363182     ASom    T    C        0      0        2 
  28  chr28_44363182     HCab    T    C        0      0        2 
  28  chr28_44363182     HPrz    T    C        0      0        2 
  28  chr28_44363182     ZBoe    T    C        0      0        2 
  28  chr28_44363182     ZGre    T    C        0      0        2 
  28  chr28_44363182     ZHar    T    C        1      2        2 
  28  chr28_44363182   Sample    T    C        0      0        2 
  28  chr28_44377228     AAsi    C    T        0      0        2 
  28  chr28_44377228     AKia    C    T        0      0        2 
  28  chr28_44377228     AOna    C    T        0      0        2 
  28  chr28_44377228     ASom    C    T        0      0        2 
  28  chr28_44377228     HCab    C    T        0      0        2 
  28  chr28_44377228     HPrz    C    T        0      0        2 
  28  chr28_44377228     ZBoe    C    T        0      0        2 
  28  chr28_44377228     ZGre    C    T        0      0        2 
  28  chr28_44377228     ZHar    C    T        1      2        2 
  28  chr28_44377228   Sample    C    T        0      0        2 
  28  chr28_44380418     AAsi    T    C        0      0        2 
  28  chr28_44380418     AKia    T    C        0      0        2 
  28  chr28_44380418     AOna    T    C        0      0        2 
  28  chr28_44380418     ASom    T    C        0      0        2 
  28  chr28_44380418     HCab    T    C        0      0        2 
  28  chr28_44380418     HPrz    T    C        0      0        2 
  28  chr28_44380418     ZBoe    T    C        0      0        2 
  28  chr28_44380418     ZGre    T    C      0.5      1        2 
  28  chr28_44380418     ZHar    T    C        0      0        2 
  28  chr28_44380418   Sample    T    C        0      0        2 
  28  chr28_44388674     AAsi    A    G        0      0        2 
  28  chr28_44388674     AKia    A    G        0      0        2 
  28  chr28_44388674     AOna    A    G        0      0        2 
  28  chr28_44388674     ASom    A    G        0      0        2 
  28  chr28_44388674     HCab    A    G        1      2        2 
  28  chr28_44388674     HPrz    A    G        1      2        2 
  28  chr28_44388674     ZBoe    A    G        0      0        2 
  28  chr28_44388674     ZGre    A    G        0      0        2 
  28  chr28_44388674     ZHar    A    G        1      2        2 
  28  chr28_44388674   Sample    A    G        0      0        2 
  28  chr28_44388929     AAsi    C    T        0      0        2 
  28  chr28_44388929     AKia    C    T        0      0        2 
  28  chr28_44388929     AOna    C    T        0      0        2 
  28  chr28_44388929     ASom    C    T        0      0        2 
  28  chr28_44388929     HCab    C    T        0      0        2 
  28  chr28_44388929     HPrz    C    T      0.5      1        2 
  28  chr28_44388929     ZBoe    C    T        0      0        2 
  28  chr28_44388929     ZGre    C    T        0      0        2 
  28  chr28_44388929     ZHar    C    T        0      0        2 
  28  chr28_44388929   Sample    C    T        0      0        2 
  28  chr28_44390546     AAsi    C    T        0      0        2 
  28  chr28_44390546     AKia    C    T        0      0        2 
  28  chr28_44390546     AOna    C    T        0      0        2 
  28  chr28_44390546     ASom    C    T        0      0        2 
  28  chr28_44390546     HCab    C    T        0      0        2 
  28  chr28_44390546     HPrz    C    T        0      0        2 
  28  chr28_44390546     ZBoe    C    T        0      0        2 
  28  chr28_44390546     ZGre    C    T        1      2        2 
  28  chr28_44390546     ZHar    C    T        1      2        2 
  28  chr28_44390546   Sample    C    T        0      0        2 
  28  chr28_44394961     AAsi    T    C        0      0        2 
  28  chr28_44394961     AKia    T    C        0      0        2 
  28  chr28_44394961     AOna    T    C        0      0        2 
  28  chr28_44394961     ASom    T    C        0      0        2 
  28  chr28_44394961     HCab    T    C        0      0        2 
  28  chr28_44394961     HPrz    T    C        0      0        2 
  28  chr28_44394961     ZBoe    T    C        0      0        2 
  28  chr28_44394961     ZGre    T    C        0      0        2 
  28  chr28_44394961     ZHar    T    C        1      2        2 
  28  chr28_44394961   Sample    T    C        0      0        2 
  28  chr28_44398307     AAsi    C    A        0      0        2 
  28  chr28_44398307     AKia    C    A        1      2        2 
  28  chr28_44398307     AOna    C    A        1      2        2 
  28  chr28_44398307     ASom    C    A        0      0        2 
  28  chr28_44398307     HCab    C    A        0      0        2 
  28  chr28_44398307     HPrz    C    A        0      0        2 
  28  chr28_44398307     ZBoe    C    A        0      0        2 
  28  chr28_44398307     ZGre    C    A        0      0        2 
  28  chr28_44398307     ZHar    C    A        0      0        2 
  28  chr28_44398307   Sample    C    A        0      0        2 
  28  chr28_44406375     AAsi    T    C        1      2        2 
  28  chr28_44406375     AKia    T    C        0      0        2 
  28  chr28_44406375     AOna    T    C        0      0        2 
  28  chr28_44406375     ASom    T    C        1      2        2 
  28  chr28_44406375     HCab    T    C        0      0        2 
  28  chr28_44406375     HPrz    T    C        0      0        2 
  28  chr28_44406375     ZBoe    T    C        0      0        2 
  28  chr28_44406375     ZGre    T    C        0      0        2 
  28  chr28_44406375     ZHar    T    C        0      0        2 
  28  chr28_44406375   Sample    T    C        1      2        2 
  28  chr28_44413140     AAsi    C    T        0      0        2 
  28  chr28_44413140     AKia    C    T        0      0        2 
  28  chr28_44413140     AOna    C    T        0      0        2 
  28  chr28_44413140     ASom    C    T        0      0        2 
  28  chr28_44413140     HCab    C    T        0      0        2 
  28  chr28_44413140     HPrz    C    T        0      0        2 
  28  chr28_44413140     ZBoe    C    T        1      2        2 
  28  chr28_44413140     ZGre    C    T        1      2        2 
  28  chr28_44413140     ZHar    C    T        0      0        2 
  28  chr28_44413140   Sample    C    T        0      0        2 
  28  chr28_44413204     AAsi    T    A        0      0        2 
  28  chr28_44413204     AKia    T    A        0      0        2 
  28  chr28_44413204     AOna    T    A        0      0        2 
  28  chr28_44413204     ASom    T    A        0      0        2 
  28  chr28_44413204     HCab    T    A        0      0        2 
  28  chr28_44413204     HPrz    T    A        0      0        2 
  28  chr28_44413204     ZBoe    T    A        1      2        2 
  28  chr28_44413204     ZGre    T    A        1      2        2 
  28  chr28_44413204     ZHar    T    A        0      0        2 
  28  chr28_44413204   Sample    T    A        0      0        2 
  28  chr28_44415142     AAsi    G    T        0      0        2 
  28  chr28_44415142     AKia    G    T        0      0        2 
  28  chr28_44415142     AOna    G    T        0      0        2 
  28  chr28_44415142     ASom    G    T        0      0        2 
  28  chr28_44415142     HCab    G    T        0      0        2 
  28  chr28_44415142     HPrz    G    T        0      0        2 
  28  chr28_44415142     ZBoe    G    T        0      0        2 
  28  chr28_44415142     ZGre    G    T        1      2        2 
  28  chr28_44415142     ZHar    G    T        0      0        2 
  28  chr28_44415142   Sample    G    T        0      0        2 
  28  chr28_44418811     AAsi    T    G        0      0        2 
  28  chr28_44418811     AKia    T    G        0      0        2 
  28  chr28_44418811     AOna    T    G      0.5      1        2 
  28  chr28_44418811     ASom    T    G        0      0        2 
  28  chr28_44418811     HCab    T    G        0      0        2 
  28  chr28_44418811     HPrz    T    G        0      0        2 
  28  chr28_44418811     ZBoe    T    G        0      0        2 
  28  chr28_44418811     ZGre    T    G        0      0        2 
  28  chr28_44418811     ZHar    T    G        0      0        2 
  28  chr28_44418811   Sample    T    G        0      0        2 
  28  chr28_44420306     AAsi    C    T        0      0        2 
  28  chr28_44420306     AKia    C    T        0      0        2 
  28  chr28_44420306     AOna    C    T        0      0        2 
  28  chr28_44420306     ASom    C    T        0      0        2 
  28  chr28_44420306     HCab    C    T        0      0        2 
  28  chr28_44420306     HPrz    C    T        0      0        2 
  28  chr28_44420306     ZBoe    C    T        0      0        2 
  28  chr28_44420306     ZGre    C    T        0      0        2 
  28  chr28_44420306     ZHar    C    T        1      2        2 
  28  chr28_44420306   Sample    C    T        0      0        2 
  28  chr28_44427314     AAsi    T    C        0      0        2 
  28  chr28_44427314     AKia    T    C        0      0        2 
  28  chr28_44427314     AOna    T    C        0      0        2 
  28  chr28_44427314     ASom    T    C        0      0        2 
  28  chr28_44427314     HCab    T    C        0      0        2 
  28  chr28_44427314     HPrz    T    C      0.5      1        2 
  28  chr28_44427314     ZBoe    T    C        0      0        2 
  28  chr28_44427314     ZGre    T    C        0      0        2 
  28  chr28_44427314     ZHar    T    C        0      0        2 
  28  chr28_44427314   Sample    T    C        1      2        2 
  28  chr28_44433575     AAsi    G    T        0      0        2 
  28  chr28_44433575     AKia    G    T        0      0        2 
  28  chr28_44433575     AOna    G    T        0      0        2 
  28  chr28_44433575     ASom    G    T        0      0        2 
  28  chr28_44433575     HCab    G    T        0      0        2 
  28  chr28_44433575     HPrz    G    T        0      0        2 
  28  chr28_44433575     ZBoe    G    T        1      2        2 
  28  chr28_44433575     ZGre    G    T        0      0        2 
  28  chr28_44433575     ZHar    G    T        0      0        2 
  28  chr28_44433575   Sample    G    T        0      0        2 
  28  chr28_44434969     AAsi    C    A        0      0        2 
  28  chr28_44434969     AKia    C    A        0      0        2 
  28  chr28_44434969     AOna    C    A        0      0        2 
  28  chr28_44434969     ASom    C    A        0      0        2 
  28  chr28_44434969     HCab    C    A        0      0        2 
  28  chr28_44434969     HPrz    C    A        0      0        2 
  28  chr28_44434969     ZBoe    C    A        0      0        2 
  28  chr28_44434969     ZGre    C    A        0      0        2 
  28  chr28_44434969     ZHar    C    A        1      2        2 
  28  chr28_44434969   Sample    C    A        0      0        2 
  28  chr28_44440841     AAsi    T    C        0      0        2 
  28  chr28_44440841     AKia    T    C        0      0        2 
  28  chr28_44440841     AOna    T    C        0      0        2 
  28  chr28_44440841     ASom    T    C        0      0        2 
  28  chr28_44440841     HCab    T    C        0      0        2 
  28  chr28_44440841     HPrz    T    C        0      0        2 
  28  chr28_44440841     ZBoe    T    C        0      0        2 
  28  chr28_44440841     ZGre    T    C        1      2        2 
  28  chr28_44440841     ZHar    T    C        0      0        2 
  28  chr28_44440841   Sample    T    C        0      0        2 
  28  chr28_44442638     AAsi    T    C        0      0        2 
  28  chr28_44442638     AKia    T    C      0.5      1        2 
  28  chr28_44442638     AOna    T    C        0      0        2 
  28  chr28_44442638     ASom    T    C        0      0        2 
  28  chr28_44442638     HCab    T    C        0      0        2 
  28  chr28_44442638     HPrz    T    C        0      0        2 
  28  chr28_44442638     ZBoe    T    C        0      0        2 
  28  chr28_44442638     ZGre    T    C        0      0        2 
  28  chr28_44442638     ZHar    T    C        0      0        2 
  28  chr28_44442638   Sample    T    C        0      0        2 
  28  chr28_44445256     AAsi    A    G        0      0        2 
  28  chr28_44445256     AKia    A    G        0      0        2 
  28  chr28_44445256     AOna    A    G        0      0        2 
  28  chr28_44445256     ASom    A    G        0      0        2 
  28  chr28_44445256     HCab    A    G        1      2        2 
  28  chr28_44445256     HPrz    A    G        1      2        2 
  28  chr28_44445256     ZBoe    A    G        0      0        2 
  28  chr28_44445256     ZGre    A    G        0      0        2 
  28  chr28_44445256     ZHar    A    G        0      0        2 
  28  chr28_44445256   Sample    A    G        0      0        2 
  28  chr28_44445311     AAsi    G    A        0      0        2 
  28  chr28_44445311     AKia    G    A        0      0        2 
  28  chr28_44445311     AOna    G    A        0      0        2 
  28  chr28_44445311     ASom    G    A        0      0        2 
  28  chr28_44445311     HCab    G    A        1      2        2 
  28  chr28_44445311     HPrz    G    A        1      2        2 
  28  chr28_44445311     ZBoe    G    A        0      0        2 
  28  chr28_44445311     ZGre    G    A        0      0        2 
  28  chr28_44445311     ZHar    G    A        0      0        2 
  28  chr28_44445311   Sample    G    A        0      0        2 
  28  chr28_44464377     AAsi    A    G        0      0        2 
  28  chr28_44464377     AKia    A    G      0.5      1        2 
  28  chr28_44464377     AOna    A    G        1      2        2 
  28  chr28_44464377     ASom    A    G        0      0        2 
  28  chr28_44464377     HCab    A    G        0      0        2 
  28  chr28_44464377     HPrz    A    G        0      0        2 
  28  chr28_44464377     ZBoe    A    G        0      0        2 
  28  chr28_44464377     ZGre    A    G        0      0        2 
  28  chr28_44464377     ZHar    A    G        0      0        2 
  28  chr28_44464377   Sample    A    G        0      0        2 
  28  chr28_44468200     AAsi    G    A        0      0        2 
  28  chr28_44468200     AKia    G    A        0      0        2 
  28  chr28_44468200     AOna    G    A        0      0        2 
  28  chr28_44468200     ASom    G    A        0      0        2 
  28  chr28_44468200     HCab    G    A        1      2        2 
  28  chr28_44468200     HPrz    G    A        1      2        2 
  28  chr28_44468200     ZBoe    G    A        0      0        2 
  28  chr28_44468200     ZGre    G    A        0      0        2 
  28  chr28_44468200     ZHar    G    A        0      0        2 
  28  chr28_44468200   Sample    G    A        0      0        2 
  28  chr28_44491276     AAsi    A    G        0      0        2 
  28  chr28_44491276     AKia    A    G        1      2        2 
  28  chr28_44491276     AOna    A    G        0      0        2 
  28  chr28_44491276     ASom    A    G        0      0        2 
  28  chr28_44491276     HCab    A    G        0      0        2 
  28  chr28_44491276     HPrz    A    G        0      0        2 
  28  chr28_44491276     ZBoe    A    G        0      0        2 
  28  chr28_44491276     ZGre    A    G        0      0        2 
  28  chr28_44491276     ZHar    A    G        0      0        2 
  28  chr28_44491276   Sample    A    G        0      0        2 
  28  chr28_44492935     AAsi    A    G      0.5      1        2 
  28  chr28_44492935     AKia    A    G        0      0        2 
  28  chr28_44492935     AOna    A    G        0      0        2 
  28  chr28_44492935     ASom    A    G        0      0        2 
  28  chr28_44492935     HCab    A    G        0      0        2 
  28  chr28_44492935     HPrz    A    G        0      0        2 
  28  chr28_44492935     ZBoe    A    G        0      0        2 
  28  chr28_44492935     ZGre    A    G        0      0        2 
  28  chr28_44492935     ZHar    A    G        0      0        2 
  28  chr28_44492935   Sample    A    G        0      0        2 
  28  chr28_44495139     AAsi    G    A        0      0        2 
  28  chr28_44495139     AKia    G    A      0.5      1        2 
  28  chr28_44495139     AOna    G    A        0      0        2 
  28  chr28_44495139     ASom    G    A        0      0        2 
  28  chr28_44495139     HCab    G    A        0      0        2 
  28  chr28_44495139     HPrz    G    A        0      0        2 
  28  chr28_44495139     ZBoe    G    A        0      0        2 
  28  chr28_44495139     ZGre    G    A        0      0        2 
  28  chr28_44495139     ZHar    G    A        0      0        2 
  28  chr28_44495139   Sample    G    A        0      0        2 
  28  chr28_44510978     AAsi    C    T        0      0        2 
  28  chr28_44510978     AKia    C    T        0      0        2 
  28  chr28_44510978     AOna    C    T        0      0        2 
  28  chr28_44510978     ASom    C    T        0      0        2 
  28  chr28_44510978     HCab    C    T        0      0        2 
  28  chr28_44510978     HPrz    C    T        0      0        2 
  28  chr28_44510978     ZBoe    C    T        1      2        2 
  28  chr28_44510978     ZGre    C    T        1      2        2 
  28  chr28_44510978     ZHar    C    T        0      0        2 
  28  chr28_44510978   Sample    C    T        0      0        2 
  28  chr28_44519162     AAsi    T    C        0      0        2 
  28  chr28_44519162     AKia    T    C        0      0        2 
  28  chr28_44519162     AOna    T    C        0      0        2 
  28  chr28_44519162     ASom    T    C        0      0        2 
  28  chr28_44519162     HCab    T    C        0      0        2 
  28  chr28_44519162     HPrz    T    C        0      0        2 
  28  chr28_44519162     ZBoe    T    C      0.5      1        2 
  28  chr28_44519162     ZGre    T    C        0      0        2 
  28  chr28_44519162     ZHar    T    C        0      0        2 
  28  chr28_44519162   Sample    T    C        0      0        2 
  28  chr28_44532091     AAsi    G    T        0      0        2 
  28  chr28_44532091     AKia    G    T        0      0        2 
  28  chr28_44532091     AOna    G    T      0.5      1        2 
  28  chr28_44532091     ASom    G    T        0      0        2 
  28  chr28_44532091     HCab    G    T        0      0        2 
  28  chr28_44532091     HPrz    G    T        0      0        2 
  28  chr28_44532091     ZBoe    G    T        0      0        2 
  28  chr28_44532091     ZGre    G    T        0      0        2 
  28  chr28_44532091     ZHar    G    T        0      0        2 
  28  chr28_44532091   Sample    G    T        0      0        2 
  28  chr28_44533766     AAsi    G    A        1      2        2 
  28  chr28_44533766     AKia    G    A        0      0        2 
  28  chr28_44533766     AOna    G    A        0      0        2 
  28  chr28_44533766     ASom    G    A        1      2        2 
  28  chr28_44533766     HCab    G    A        0      0        2 
  28  chr28_44533766     HPrz    G    A        0      0        2 
  28  chr28_44533766     ZBoe    G    A        0      0        2 
  28  chr28_44533766     ZGre    G    A        0      0        2 
  28  chr28_44533766     ZHar    G    A        0      0        2 
  28  chr28_44533766   Sample    G    A        1      2        2 
  28  chr28_44534990     AAsi    G    A        0      0        2 
  28  chr28_44534990     AKia    G    A      0.5      1        2 
  28  chr28_44534990     AOna    G    A        0      0        2 
  28  chr28_44534990     ASom    G    A        0      0        2 
  28  chr28_44534990     HCab    G    A        0      0        2 
  28  chr28_44534990     HPrz    G    A        0      0        2 
  28  chr28_44534990     ZBoe    G    A        0      0        2 
  28  chr28_44534990     ZGre    G    A        0      0        2 
  28  chr28_44534990     ZHar    G    A        0      0        2 
  28  chr28_44534990   Sample    G    A        0      0        2 
  28  chr28_44535024     AAsi    A    G        0      0        2 
  28  chr28_44535024     AKia    A    G        0      0        2 
  28  chr28_44535024     AOna    A    G        0      0        2 
  28  chr28_44535024     ASom    A    G        0      0        2 
  28  chr28_44535024     HCab    A    G        0      0        2 
  28  chr28_44535024     HPrz    A    G        0      0        2 
  28  chr28_44535024     ZBoe    A    G        0      0        2 
  28  chr28_44535024     ZGre    A    G      0.5      1        2 
  28  chr28_44535024     ZHar    A    G        0      0        2 
  28  chr28_44535024   Sample    A    G        0      0        2 
  28  chr28_44537018     AAsi    A    G        0      0        2 
  28  chr28_44537018     AKia    A    G        0      0        2 
  28  chr28_44537018     AOna    A    G        0      0        2 
  28  chr28_44537018     ASom    A    G        0      0        2 
  28  chr28_44537018     HCab    A    G      0.5      1        2 
  28  chr28_44537018     HPrz    A    G        0      0        2 
  28  chr28_44537018     ZBoe    A    G        0      0        2 
  28  chr28_44537018     ZGre    A    G        0      0        2 
  28  chr28_44537018     ZHar    A    G        0      0        2 
  28  chr28_44537018   Sample    A    G        0      0        2 
  28  chr28_44537408     AAsi    T    C        0      0        2 
  28  chr28_44537408     AKia    T    C        0      0        2 
  28  chr28_44537408     AOna    T    C      0.5      1        2 
  28  chr28_44537408     ASom    T    C        0      0        2 
  28  chr28_44537408     HCab    T    C        0      0        2 
  28  chr28_44537408     HPrz    T    C        0      0        2 
  28  chr28_44537408     ZBoe    T    C        0      0        2 
  28  chr28_44537408     ZGre    T    C        0      0        2 
  28  chr28_44537408     ZHar    T    C        0      0        2 
  28  chr28_44537408   Sample    T    C        0      0        2 
  28  chr28_44537439     AAsi    G    T        0      0        2 
  28  chr28_44537439     AKia    G    T        1      2        2 
  28  chr28_44537439     AOna    G    T      0.5      1        2 
  28  chr28_44537439     ASom    G    T        0      0        2 
  28  chr28_44537439     HCab    G    T        1      2        2 
  28  chr28_44537439     HPrz    G    T        1      2        2 
  28  chr28_44537439     ZBoe    G    T        0      0        2 
  28  chr28_44537439     ZGre    G    T        0      0        2 
  28  chr28_44537439     ZHar    G    T        0      0        2 
  28  chr28_44537439   Sample    G    T        0      0        2 
  28  chr28_44547709     AAsi    T    C        0      0        2 
  28  chr28_44547709     AKia    T    C        0      0        2 
  28  chr28_44547709     AOna    T    C        0      0        2 
  28  chr28_44547709     ASom    T    C        0      0        2 
  28  chr28_44547709     HCab    T    C        0      0        2 
  28  chr28_44547709     HPrz    T    C        0      0        2 
  28  chr28_44547709     ZBoe    T    C        0      0        2 
  28  chr28_44547709     ZGre    T    C      0.5      1        2 
  28  chr28_44547709     ZHar    T    C        0      0        2 
  28  chr28_44547709   Sample    T    C        0      0        2 
  28  chr28_44554041     AAsi    C    T        0      0        2 
  28  chr28_44554041     AKia    C    T        0      0        2 
  28  chr28_44554041     AOna    C    T        0      0        2 
  28  chr28_44554041     ASom    C    T        0      0        2 
  28  chr28_44554041     HCab    C    T        1      2        2 
  28  chr28_44554041     HPrz    C    T        1      2        2 
  28  chr28_44554041     ZBoe    C    T        0      0        2 
  28  chr28_44554041     ZGre    C    T        0      0        2 
  28  chr28_44554041     ZHar    C    T        0      0        2 
  28  chr28_44554041   Sample    C    T        0      0        2 
  28  chr28_44564732     AAsi    A    T        0      0        2 
  28  chr28_44564732     AKia    A    T      0.5      1        2 
  28  chr28_44564732     AOna    A    T        0      0        2 
  28  chr28_44564732     ASom    A    T        0      0        2 
  28  chr28_44564732     HCab    A    T        0      0        2 
  28  chr28_44564732     HPrz    A    T        0      0        2 
  28  chr28_44564732     ZBoe    A    T        0      0        2 
  28  chr28_44564732     ZGre    A    T        0      0        2 
  28  chr28_44564732     ZHar    A    T        0      0        2 
  28  chr28_44564732   Sample    A    T        0      0        2 
  28  chr28_44568482     AAsi    G    A        0      0        2 
  28  chr28_44568482     AKia    G    A        0      0        2 
  28  chr28_44568482     AOna    G    A        0      0        2 
  28  chr28_44568482     ASom    G    A        0      0        2 
  28  chr28_44568482     HCab    G    A        1      2        2 
  28  chr28_44568482     HPrz    G    A        1      2        2 
  28  chr28_44568482     ZBoe    G    A        0      0        2 
  28  chr28_44568482     ZGre    G    A        0      0        2 
  28  chr28_44568482     ZHar    G    A        0      0        2 
  28  chr28_44568482   Sample    G    A        0      0        2 
  28  chr28_44569694     AAsi    G    A        0      0        2 
  28  chr28_44569694     AKia    G    A        0      0        2 
  28  chr28_44569694     AOna    G    A        0      0        2 
  28  chr28_44569694     ASom    G    A        0      0        2 
  28  chr28_44569694     HCab    G    A        1      2        2 
  28  chr28_44569694     HPrz    G    A        1      2        2 
  28  chr28_44569694     ZBoe    G    A        0      0        2 
  28  chr28_44569694     ZGre    G    A        0      0        2 
  28  chr28_44569694     ZHar    G    A        0      0        2 
  28  chr28_44569694   Sample    G    A        0      0        2 
  28  chr28_44570722     AAsi    A    G        0      0        2 
  28  chr28_44570722     AKia    A    G        0      0        2 
  28  chr28_44570722     AOna    A    G        0      0        2 
  28  chr28_44570722     ASom    A    G        0      0        2 
  28  chr28_44570722     HCab    A    G        0      0        2 
  28  chr28_44570722     HPrz    A    G        0      0        2 
  28  chr28_44570722     ZBoe    A    G        0      0        2 
  28  chr28_44570722     ZGre    A    G        1      2        2 
  28  chr28_44570722     ZHar    A    G        0      0        2 
  28  chr28_44570722   Sample    A    G        0      0        2 
  28  chr28_44577003     AAsi    C    A        0      0        2 
  28  chr28_44577003     AKia    C    A        0      0        2 
  28  chr28_44577003     AOna    C    A        0      0        2 
  28  chr28_44577003     ASom    C    A        0      0        2 
  28  chr28_44577003     HCab    C    A        1      2        2 
  28  chr28_44577003     HPrz    C    A        1      2        2 
  28  chr28_44577003     ZBoe    C    A        0      0        2 
  28  chr28_44577003     ZGre    C    A        0      0        2 
  28  chr28_44577003     ZHar    C    A        0      0        2 
  28  chr28_44577003   Sample    C    A        0      0        2 
  28  chr28_44581448     AAsi    T    C        0      0        2 
  28  chr28_44581448     AKia    T    C        0      0        2 
  28  chr28_44581448     AOna    T    C        0      0        2 
  28  chr28_44581448     ASom    T    C        0      0        2 
  28  chr28_44581448     HCab    T    C        0      0        2 
  28  chr28_44581448     HPrz    T    C        0      0        2 
  28  chr28_44581448     ZBoe    T    C        0      0        2 
  28  chr28_44581448     ZGre    T    C      0.5      1        2 
  28  chr28_44581448     ZHar    T    C        0      0        2 
  28  chr28_44581448   Sample    T    C        0      0        2 
  28  chr28_44581588     AAsi    T    G        0      0        2 
  28  chr28_44581588     AKia    T    G        0      0        2 
  28  chr28_44581588     AOna    T    G        0      0        2 
  28  chr28_44581588     ASom    T    G        0      0        2 
  28  chr28_44581588     HCab    T    G        0      0        2 
  28  chr28_44581588     HPrz    T    G        0      0        2 
  28  chr28_44581588     ZBoe    T    G      0.5      1        2 
  28  chr28_44581588     ZGre    T    G        0      0        2 
  28  chr28_44581588     ZHar    T    G        1      2        2 
  28  chr28_44581588   Sample    T    G        0      0        2 
  28  chr28_44581701     AAsi    T    G        0      0        2 
  28  chr28_44581701     AKia    T    G        0      0        2 
  28  chr28_44581701     AOna    T    G        0      0        2 
  28  chr28_44581701     ASom    T    G        0      0        2 
  28  chr28_44581701     HCab    T    G        0      0        2 
  28  chr28_44581701     HPrz    T    G        0      0        2 
  28  chr28_44581701     ZBoe    T    G        0      0        2 
  28  chr28_44581701     ZGre    T    G        0      0        2 
  28  chr28_44581701     ZHar    T    G      0.5      1        2 
  28  chr28_44581701   Sample    T    G        0      0        2 
  28  chr28_44583334     AAsi    T    C        0      0        2 
  28  chr28_44583334     AKia    T    C        0      0        2 
  28  chr28_44583334     AOna    T    C        0      0        2 
  28  chr28_44583334     ASom    T    C        0      0        2 
  28  chr28_44583334     HCab    T    C        1      2        2 
  28  chr28_44583334     HPrz    T    C        1      2        2 
  28  chr28_44583334     ZBoe    T    C        0      0        2 
  28  chr28_44583334     ZGre    T    C        0      0        2 
  28  chr28_44583334     ZHar    T    C        0      0        2 
  28  chr28_44583334   Sample    T    C        0      0        2 
  28  chr28_44594423     AAsi    T    C        0      0        2 
  28  chr28_44594423     AKia    T    C        0      0        2 
  28  chr28_44594423     AOna    T    C        0      0        2 
  28  chr28_44594423     ASom    T    C        0      0        2 
  28  chr28_44594423     HCab    T    C      0.5      1        2 
  28  chr28_44594423     HPrz    T    C        0      0        2 
  28  chr28_44594423     ZBoe    T    C        0      0        2 
  28  chr28_44594423     ZGre    T    C        0      0        2 
  28  chr28_44594423     ZHar    T    C        0      0        2 
  28  chr28_44594423   Sample    T    C        0      0        2 
  28  chr28_44595278     AAsi    C    T        0      0        2 
  28  chr28_44595278     AKia    C    T        0      0        2 
  28  chr28_44595278     AOna    C    T        1      2        2 
  28  chr28_44595278     ASom    C    T        0      0        2 
  28  chr28_44595278     HCab    C    T        0      0        2 
  28  chr28_44595278     HPrz    C    T        0      0        2 
  28  chr28_44595278     ZBoe    C    T        0      0        2 
  28  chr28_44595278     ZGre    C    T        0      0        2 
  28  chr28_44595278     ZHar    C    T        0      0        2 
  28  chr28_44595278   Sample    C    T        0      0        2 
  28  chr28_44595991     AAsi    T    C        0      0        2 
  28  chr28_44595991     AKia    T    C        1      2        2 
  28  chr28_44595991     AOna    T    C        0      0        2 
  28  chr28_44595991     ASom    T    C        0      0        2 
  28  chr28_44595991     HCab    T    C        1      2        2 
  28  chr28_44595991     HPrz    T    C        0      0        2 
  28  chr28_44595991     ZBoe    T    C        0      0        2 
  28  chr28_44595991     ZGre    T    C        0      0        2 
  28  chr28_44595991     ZHar    T    C        1      2        2 
  28  chr28_44595991   Sample    T    C        0      0        2 
  28  chr28_44596144     AAsi    C    T        0      0        2 
  28  chr28_44596144     AKia    C    T        0      0        2 
  28  chr28_44596144     AOna    C    T        0      0        2 
  28  chr28_44596144     ASom    C    T        0      0        2 
  28  chr28_44596144     HCab    C    T        1      2        2 
  28  chr28_44596144     HPrz    C    T        0      0        2 
  28  chr28_44596144     ZBoe    C    T        0      0        2 
  28  chr28_44596144     ZGre    C    T        0      0        2 
  28  chr28_44596144     ZHar    C    T        0      0        2 
  28  chr28_44596144   Sample    C    T        0      0        2 
  28  chr28_44597793     AAsi    A    G        0      0        2 
  28  chr28_44597793     AKia    A    G        0      0        2 
  28  chr28_44597793     AOna    A    G        0      0        2 
  28  chr28_44597793     ASom    A    G        0      0        2 
  28  chr28_44597793     HCab    A    G        0      0        2 
  28  chr28_44597793     HPrz    A    G        0      0        2 
  28  chr28_44597793     ZBoe    A    G        0      0        2 
  28  chr28_44597793     ZGre    A    G        0      0        2 
  28  chr28_44597793     ZHar    A    G        1      2        2 
  28  chr28_44597793   Sample    A    G        0      0        2 
  28  chr28_44600550     AAsi    A    C        0      0        2 
  28  chr28_44600550     AKia    A    C        0      0        2 
  28  chr28_44600550     AOna    A    C        0      0        2 
  28  chr28_44600550     ASom    A    C        0      0        2 
  28  chr28_44600550     HCab    A    C      0.5      1        2 
  28  chr28_44600550     HPrz    A    C        0      0        2 
  28  chr28_44600550     ZBoe    A    C        0      0        2 
  28  chr28_44600550     ZGre    A    C        0      0        2 
  28  chr28_44600550     ZHar    A    C        0      0        2 
  28  chr28_44600550   Sample    A    C        0      0        2 
  28  chr28_44603217     AAsi    C    G        0      0        2 
  28  chr28_44603217     AKia    C    G        0      0        2 
  28  chr28_44603217     AOna    C    G        0      0        2 
  28  chr28_44603217     ASom    C    G        0      0        2 
  28  chr28_44603217     HCab    C    G        0      0        2 
  28  chr28_44603217     HPrz    C    G        0      0        2 
  28  chr28_44603217     ZBoe    C    G        0      0        2 
  28  chr28_44603217     ZGre    C    G        0      0        2 
  28  chr28_44603217     ZHar    C    G      0.5      1        2 
  28  chr28_44603217   Sample    C    G        0      0        2 
  28  chr28_44603454     AAsi    G    A        0      0        2 
  28  chr28_44603454     AKia    G    A        0      0        2 
  28  chr28_44603454     AOna    G    A        0      0        2 
  28  chr28_44603454     ASom    G    A        0      0        2 
  28  chr28_44603454     HCab    G    A        1      2        2 
  28  chr28_44603454     HPrz    G    A        1      2        2 
  28  chr28_44603454     ZBoe    G    A        0      0        2 
  28  chr28_44603454     ZGre    G    A        0      0        2 
  28  chr28_44603454     ZHar    G    A        0      0        2 
  28  chr28_44603454   Sample    G    A        0      0        2 
  28  chr28_44604244     AAsi    G    A        0      0        2 
  28  chr28_44604244     AKia    G    A        0      0        2 
  28  chr28_44604244     AOna    G    A        0      0        2 
  28  chr28_44604244     ASom    G    A        0      0        2 
  28  chr28_44604244     HCab    G    A        1      2        2 
  28  chr28_44604244     HPrz    G    A        1      2        2 
  28  chr28_44604244     ZBoe    G    A        0      0        2 
  28  chr28_44604244     ZGre    G    A        0      0        2 
  28  chr28_44604244     ZHar    G    A        0      0        2 
  28  chr28_44604244   Sample    G    A        0      0        2 
  28  chr28_44610643     AAsi    C    T        0      0        2 
  28  chr28_44610643     AKia    C    T        0      0        2 
  28  chr28_44610643     AOna    C    T        0      0        2 
  28  chr28_44610643     ASom    C    T        0      0        2 
  28  chr28_44610643     HCab    C    T        0      0        2 
  28  chr28_44610643     HPrz    C    T        0      0        2 
  28  chr28_44610643     ZBoe    C    T        1      2        2 
  28  chr28_44610643     ZGre    C    T        0      0        2 
  28  chr28_44610643     ZHar    C    T        0      0        2 
  28  chr28_44610643   Sample    C    T        0      0        2 
  28  chr28_44611448     AAsi    G    C        0      0        2 
  28  chr28_44611448     AKia    G    C        0      0        2 
  28  chr28_44611448     AOna    G    C        0      0        2 
  28  chr28_44611448     ASom    G    C        0      0        2 
  28  chr28_44611448     HCab    G    C        1      2        2 
  28  chr28_44611448     HPrz    G    C        1      2        2 
  28  chr28_44611448     ZBoe    G    C        0      0        2 
  28  chr28_44611448     ZGre    G    C        0      0        2 
  28  chr28_44611448     ZHar    G    C        0      0        2 
  28  chr28_44611448   Sample    G    C        0      0        2 
  28  chr28_44612314     AAsi    A    G        0      0        2 
  28  chr28_44612314     AKia    A    G        0      0        2 
  28  chr28_44612314     AOna    A    G        0      0        2 
  28  chr28_44612314     ASom    A    G        0      0        2 
  28  chr28_44612314     HCab    A    G        0      0        2 
  28  chr28_44612314     HPrz    A    G      0.5      1        2 
  28  chr28_44612314     ZBoe    A    G        0      0        2 
  28  chr28_44612314     ZGre    A    G        0      0        2 
  28  chr28_44612314     ZHar    A    G        0      0        2 
  28  chr28_44612314   Sample    A    G        0      0        2 
  28  chr28_44614771     AAsi    A    C        0      0        2 
  28  chr28_44614771     AKia    A    C        0      0        2 
  28  chr28_44614771     AOna    A    C        0      0        2 
  28  chr28_44614771     ASom    A    C        0      0        2 
  28  chr28_44614771     HCab    A    C        0      0        2 
  28  chr28_44614771     HPrz    A    C        0      0        2 
  28  chr28_44614771     ZBoe    A    C        0      0        2 
  28  chr28_44614771     ZGre    A    C        0      0        2 
  28  chr28_44614771     ZHar    A    C      0.5      1        2 
  28  chr28_44614771   Sample    A    C        0      0        2 
  28  chr28_44615091     AAsi    C    A        0      0        2 
  28  chr28_44615091     AKia    C    A        0      0        2 
  28  chr28_44615091     AOna    C    A        0      0        2 
  28  chr28_44615091     ASom    C    A        0      0        2 
  28  chr28_44615091     HCab    C    A      0.5      1        2 
  28  chr28_44615091     HPrz    C    A        0      0        2 
  28  chr28_44615091     ZBoe    C    A        0      0        2 
  28  chr28_44615091     ZGre    C    A        0      0        2 
  28  chr28_44615091     ZHar    C    A        0      0        2 
  28  chr28_44615091   Sample    C    A        0      0        2 
  28  chr28_44627405     AAsi    G    A        0      0        2 
  28  chr28_44627405     AKia    G    A        0      0        2 
  28  chr28_44627405     AOna    G    A        0      0        2 
  28  chr28_44627405     ASom    G    A        0      0        2 
  28  chr28_44627405     HCab    G    A        1      2        2 
  28  chr28_44627405     HPrz    G    A        1      2        2 
  28  chr28_44627405     ZBoe    G    A        0      0        2 
  28  chr28_44627405     ZGre    G    A        0      0        2 
  28  chr28_44627405     ZHar    G    A        0      0        2 
  28  chr28_44627405   Sample    G    A        0      0        2 
  28  chr28_44635584     AAsi    A    G      0.5      1        2 
  28  chr28_44635584     AKia    A    G        0      0        2 
  28  chr28_44635584     AOna    A    G        0      0        2 
  28  chr28_44635584     ASom    A    G        0      0        2 
  28  chr28_44635584     HCab    A    G        0      0        2 
  28  chr28_44635584     HPrz    A    G        0      0        2 
  28  chr28_44635584     ZBoe    A    G        0      0        2 
  28  chr28_44635584     ZGre    A    G        0      0        2 
  28  chr28_44635584     ZHar    A    G        0      0        2 
  28  chr28_44635584   Sample    A    G        0      0        2 
  28  chr28_44639238     AAsi    T    C        0      0        2 
  28  chr28_44639238     AKia    T    C        0      0        2 
  28  chr28_44639238     AOna    T    C        0      0        2 
  28  chr28_44639238     ASom    T    C        0      0        2 
  28  chr28_44639238     HCab    T    C        1      2        2 
  28  chr28_44639238     HPrz    T    C        1      2        2 
  28  chr28_44639238     ZBoe    T    C        0      0        2 
  28  chr28_44639238     ZGre    T    C        0      0        2 
  28  chr28_44639238     ZHar    T    C        0      0        2 
  28  chr28_44639238   Sample    T    C        0      0        2 
  28  chr28_44640022     AAsi    G    C        0      0        2 
  28  chr28_44640022     AKia    G    C        0      0        2 
  28  chr28_44640022     AOna    G    C      0.5      1        2 
  28  chr28_44640022     ASom    G    C        0      0        2 
  28  chr28_44640022     HCab    G    C        0      0        2 
  28  chr28_44640022     HPrz    G    C        0      0        2 
  28  chr28_44640022     ZBoe    G    C        0      0        2 
  28  chr28_44640022     ZGre    G    C        0      0        2 
  28  chr28_44640022     ZHar    G    C        0      0        2 
  28  chr28_44640022   Sample    G    C        0      0        2 
  28  chr28_44648160     AAsi    G    A        0      0        2 
  28  chr28_44648160     AKia    G    A        0      0        2 
  28  chr28_44648160     AOna    G    A        0      0        2 
  28  chr28_44648160     ASom    G    A        0      0        2 
  28  chr28_44648160     HCab    G    A        0      0        2 
  28  chr28_44648160     HPrz    G    A        0      0        2 
  28  chr28_44648160     ZBoe    G    A        0      0        2 
  28  chr28_44648160     ZGre    G    A      0.5      1        2 
  28  chr28_44648160     ZHar    G    A        0      0        2 
  28  chr28_44648160   Sample    G    A        0      0        2 
  28  chr28_44652641     AAsi    T    C      0.5      1        2 
  28  chr28_44652641     AKia    T    C        0      0        2 
  28  chr28_44652641     AOna    T    C        0      0        2 
  28  chr28_44652641     ASom    T    C        1      2        2 
  28  chr28_44652641     HCab    T    C        0      0        2 
  28  chr28_44652641     HPrz    T    C        0      0        2 
  28  chr28_44652641     ZBoe    T    C        0      0        2 
  28  chr28_44652641     ZGre    T    C        0      0        2 
  28  chr28_44652641     ZHar    T    C        0      0        2 
  28  chr28_44652641   Sample    T    C        0      0        2 
  28  chr28_44653787     AAsi    T    C      0.5      1        2 
  28  chr28_44653787     AKia    T    C        0      0        2 
  28  chr28_44653787     AOna    T    C        0      0        2 
  28  chr28_44653787     ASom    T    C        1      2        2 
  28  chr28_44653787     HCab    T    C        0      0        2 
  28  chr28_44653787     HPrz    T    C        0      0        2 
  28  chr28_44653787     ZBoe    T    C        0      0        2 
  28  chr28_44653787     ZGre    T    C        0      0        2 
  28  chr28_44653787     ZHar    T    C        0      0        2 
  28  chr28_44653787   Sample    T    C        0      0        2 
  28  chr28_44659205     AAsi    G    A        0      0        2 
  28  chr28_44659205     AKia    G    A        0      0        2 
  28  chr28_44659205     AOna    G    A        0      0        2 
  28  chr28_44659205     ASom    G    A        0      0        2 
  28  chr28_44659205     HCab    G    A        1      2        2 
  28  chr28_44659205     HPrz    G    A        1      2        2 
  28  chr28_44659205     ZBoe    G    A        0      0        2 
  28  chr28_44659205     ZGre    G    A        0      0        2 
  28  chr28_44659205     ZHar    G    A        0      0        2 
  28  chr28_44659205   Sample    G    A        0      0        2 
  28  chr28_44663008     AAsi    C    G        0      0        2 
  28  chr28_44663008     AKia    C    G        0      0        2 
  28  chr28_44663008     AOna    C    G        0      0        2 
  28  chr28_44663008     ASom    C    G      0.5      1        2 
  28  chr28_44663008     HCab    C    G        0      0        2 
  28  chr28_44663008     HPrz    C    G        0      0        2 
  28  chr28_44663008     ZBoe    C    G        0      0        2 
  28  chr28_44663008     ZGre    C    G        0      0        2 
  28  chr28_44663008     ZHar    C    G        0      0        2 
  28  chr28_44663008   Sample    C    G        0      0        2 
  28  chr28_44676400     AAsi    C    G        0      0        2 
  28  chr28_44676400     AKia    C    G        0      0        2 
  28  chr28_44676400     AOna    C    G        0      0        2 
  28  chr28_44676400     ASom    C    G        0      0        2 
  28  chr28_44676400     HCab    C    G        0      0        2 
  28  chr28_44676400     HPrz    C    G        0      0        2 
  28  chr28_44676400     ZBoe    C    G        0      0        2 
  28  chr28_44676400     ZGre    C    G        0      0        2 
  28  chr28_44676400     ZHar    C    G        1      2        2 
  28  chr28_44676400   Sample    C    G        0      0        2 
  28  chr28_44677123     AAsi    A    C        0      0        2 
  28  chr28_44677123     AKia    A    C        0      0        2 
  28  chr28_44677123     AOna    A    C        0      0        2 
  28  chr28_44677123     ASom    A    C        0      0        2 
  28  chr28_44677123     HCab    A    C        1      2        2 
  28  chr28_44677123     HPrz    A    C        1      2        2 
  28  chr28_44677123     ZBoe    A    C        0      0        2 
  28  chr28_44677123     ZGre    A    C        0      0        2 
  28  chr28_44677123     ZHar    A    C        0      0        2 
  28  chr28_44677123   Sample    A    C        0      0        2 
  28  chr28_44686681     AAsi    C    T        0      0        2 
  28  chr28_44686681     AKia    C    T        0      0        2 
  28  chr28_44686681     AOna    C    T        0      0        2 
  28  chr28_44686681     ASom    C    T        0      0        2 
  28  chr28_44686681     HCab    C    T        0      0        2 
  28  chr28_44686681     HPrz    C    T        0      0        2 
  28  chr28_44686681     ZBoe    C    T        0      0        2 
  28  chr28_44686681     ZGre    C    T      0.5      1        2 
  28  chr28_44686681     ZHar    C    T        0      0        2 
  28  chr28_44686681   Sample    C    T        0      0        2 
  28  chr28_44703171     AAsi    G    A        0      0        2 
  28  chr28_44703171     AKia    G    A        0      0        2 
  28  chr28_44703171     AOna    G    A        0      0        2 
  28  chr28_44703171     ASom    G    A        0      0        2 
  28  chr28_44703171     HCab    G    A        0      0        2 
  28  chr28_44703171     HPrz    G    A        0      0        2 
  28  chr28_44703171     ZBoe    G    A        1      2        2 
  28  chr28_44703171     ZGre    G    A        0      0        2 
  28  chr28_44703171     ZHar    G    A        0      0        2 
  28  chr28_44703171   Sample    G    A        0      0        2 
  28  chr28_44707017     AAsi    A    G        0      0        2 
  28  chr28_44707017     AKia    A    G      0.5      1        2 
  28  chr28_44707017     AOna    A    G        0      0        2 
  28  chr28_44707017     ASom    A    G        0      0        2 
  28  chr28_44707017     HCab    A    G        0      0        2 
  28  chr28_44707017     HPrz    A    G        0      0        2 
  28  chr28_44707017     ZBoe    A    G        0      0        2 
  28  chr28_44707017     ZGre    A    G        0      0        2 
  28  chr28_44707017     ZHar    A    G        0      0        2 
  28  chr28_44707017   Sample    A    G        0      0        2 
  28  chr28_44707037     AAsi    A    G        0      0        2 
  28  chr28_44707037     AKia    A    G        0      0        2 
  28  chr28_44707037     AOna    A    G        0      0        2 
  28  chr28_44707037     ASom    A    G        0      0        2 
  28  chr28_44707037     HCab    A    G      0.5      1        2 
  28  chr28_44707037     HPrz    A    G        0      0        2 
  28  chr28_44707037     ZBoe    A    G        0      0        2 
  28  chr28_44707037     ZGre    A    G        0      0        2 
  28  chr28_44707037     ZHar    A    G        0      0        2 
  28  chr28_44707037   Sample    A    G        0      0        2 
  28  chr28_44710086     AAsi    A    G        0      0        2 
  28  chr28_44710086     AKia    A    G        0      0        2 
  28  chr28_44710086     AOna    A    G        0      0        2 
  28  chr28_44710086     ASom    A    G        0      0        2 
  28  chr28_44710086     HCab    A    G        0      0        2 
  28  chr28_44710086     HPrz    A    G        0      0        2 
  28  chr28_44710086     ZBoe    A    G        0      0        2 
  28  chr28_44710086     ZGre    A    G        0      0        2 
  28  chr28_44710086     ZHar    A    G        1      2        2 
  28  chr28_44710086   Sample    A    G        0      0        2 
  28  chr28_44721767     AAsi    T    C        0      0        2 
  28  chr28_44721767     AKia    T    C      0.5      1        2 
  28  chr28_44721767     AOna    T    C        0      0        2 
  28  chr28_44721767     ASom    T    C        0      0        2 
  28  chr28_44721767     HCab    T    C        0      0        2 
  28  chr28_44721767     HPrz    T    C        0      0        2 
  28  chr28_44721767     ZBoe    T    C        0      0        2 
  28  chr28_44721767     ZGre    T    C        0      0        2 
  28  chr28_44721767     ZHar    T    C        0      0        2 
  28  chr28_44721767   Sample    T    C        0      0        2 
  28  chr28_44721901     AAsi    A    C        0      0        2 
  28  chr28_44721901     AKia    A    C        0      0        2 
  28  chr28_44721901     AOna    A    C        0      0        2 
  28  chr28_44721901     ASom    A    C        0      0        2 
  28  chr28_44721901     HCab    A    C        0      0        2 
  28  chr28_44721901     HPrz    A    C        0      0        2 
  28  chr28_44721901     ZBoe    A    C        0      0        2 
  28  chr28_44721901     ZGre    A    C        0      0        2 
  28  chr28_44721901     ZHar    A    C        1      2        2 
  28  chr28_44721901   Sample    A    C        0      0        2 
  28  chr28_44729006     AAsi    A    G        0      0        2 
  28  chr28_44729006     AKia    A    G        0      0        2 
  28  chr28_44729006     AOna    A    G        0      0        2 
  28  chr28_44729006     ASom    A    G        0      0        2 
  28  chr28_44729006     HCab    A    G        1      2        2 
  28  chr28_44729006     HPrz    A    G        1      2        2 
  28  chr28_44729006     ZBoe    A    G        0      0        2 
  28  chr28_44729006     ZGre    A    G        0      0        2 
  28  chr28_44729006     ZHar    A    G        0      0        2 
  28  chr28_44729006   Sample    A    G        0      0        2 
  28  chr28_44737429     AAsi    C    T        0      0        2 
  28  chr28_44737429     AKia    C    T        0      0        2 
  28  chr28_44737429     AOna    C    T        0      0        2 
  28  chr28_44737429     ASom    C    T        1      2        2 
  28  chr28_44737429     HCab    C    T        0      0        2 
  28  chr28_44737429     HPrz    C    T        0      0        2 
  28  chr28_44737429     ZBoe    C    T        0      0        2 
  28  chr28_44737429     ZGre    C    T        0      0        2 
  28  chr28_44737429     ZHar    C    T        0      0        2 
  28  chr28_44737429   Sample    C    T        0      0        2 
  28  chr28_44739930     AAsi    T    C        0      0        2 
  28  chr28_44739930     AKia    T    C        0      0        2 
  28  chr28_44739930     AOna    T    C        0      0        2 
  28  chr28_44739930     ASom    T    C        1      2        2 
  28  chr28_44739930     HCab    T    C        0      0        2 
  28  chr28_44739930     HPrz    T    C        0      0        2 
  28  chr28_44739930     ZBoe    T    C        0      0        2 
  28  chr28_44739930     ZGre    T    C        0      0        2 
  28  chr28_44739930     ZHar    T    C        0      0        2 
  28  chr28_44739930   Sample    T    C        0      0        2 
  28  chr28_44740653     AAsi    T    C        0      0        2 
  28  chr28_44740653     AKia    T    C        0      0        2 
  28  chr28_44740653     AOna    T    C      0.5      1        2 
  28  chr28_44740653     ASom    T    C        0      0        2 
  28  chr28_44740653     HCab    T    C        0      0        2 
  28  chr28_44740653     HPrz    T    C        0      0        2 
  28  chr28_44740653     ZBoe    T    C        0      0        2 
  28  chr28_44740653     ZGre    T    C        0      0        2 
  28  chr28_44740653     ZHar    T    C        0      0        2 
  28  chr28_44740653   Sample    T    C        0      0        2 
  28  chr28_44746239     AAsi    G    A        0      0        2 
  28  chr28_44746239     AKia    G    A        0      0        2 
  28  chr28_44746239     AOna    G    A        0      0        2 
  28  chr28_44746239     ASom    G    A        0      0        2 
  28  chr28_44746239     HCab    G    A        0      0        2 
  28  chr28_44746239     HPrz    G    A        0      0        2 
  28  chr28_44746239     ZBoe    G    A      0.5      1        2 
  28  chr28_44746239     ZGre    G    A        0      0        2 
  28  chr28_44746239     ZHar    G    A        0      0        2 
  28  chr28_44746239   Sample    G    A        0      0        2 
  28  chr28_44746519     AAsi    A    T        0      0        2 
  28  chr28_44746519     AKia    A    T        0      0        2 
  28  chr28_44746519     AOna    A    T        0      0        2 
  28  chr28_44746519     ASom    A    T        0      0        2 
  28  chr28_44746519     HCab    A    T        1      2        2 
  28  chr28_44746519     HPrz    A    T      0.5      1        2 
  28  chr28_44746519     ZBoe    A    T        0      0        2 
  28  chr28_44746519     ZGre    A    T        0      0        2 
  28  chr28_44746519     ZHar    A    T        0      0        2 
  28  chr28_44746519   Sample    A    T        0      0        2 
  28  chr28_44751936     AAsi    C    A        0      0        2 
  28  chr28_44751936     AKia    C    A        0      0        2 
  28  chr28_44751936     AOna    C    A        0      0        2 
  28  chr28_44751936     ASom    C    A        0      0        2 
  28  chr28_44751936     HCab    C    A        0      0        2 
  28  chr28_44751936     HPrz    C    A        0      0        2 
  28  chr28_44751936     ZBoe    C    A        0      0        2 
  28  chr28_44751936     ZGre    C    A      0.5      1        2 
  28  chr28_44751936     ZHar    C    A        0      0        2 
  28  chr28_44751936   Sample    C    A        0      0        2 
  28  chr28_44752597     AAsi    A    G        0      0        2 
  28  chr28_44752597     AKia    A    G      0.5      1        2 
  28  chr28_44752597     AOna    A    G        0      0        2 
  28  chr28_44752597     ASom    A    G        0      0        2 
  28  chr28_44752597     HCab    A    G        0      0        2 
  28  chr28_44752597     HPrz    A    G        0      0        2 
  28  chr28_44752597     ZBoe    A    G        0      0        2 
  28  chr28_44752597     ZGre    A    G        0      0        2 
  28  chr28_44752597     ZHar    A    G        0      0        2 
  28  chr28_44752597   Sample    A    G        0      0        2 
  28  chr28_44753796     AAsi    A    T        0      0        2 
  28  chr28_44753796     AKia    A    T        0      0        2 
  28  chr28_44753796     AOna    A    T        0      0        2 
  28  chr28_44753796     ASom    A    T        0      0        2 
  28  chr28_44753796     HCab    A    T        1      2        2 
  28  chr28_44753796     HPrz    A    T        1      2        2 
  28  chr28_44753796     ZBoe    A    T        0      0        2 
  28  chr28_44753796     ZGre    A    T        0      0        2 
  28  chr28_44753796     ZHar    A    T        0      0        2 
  28  chr28_44753796   Sample    A    T        0      0        2 
  28  chr28_44757464     AAsi    A    G        0      0        2 
  28  chr28_44757464     AKia    A    G        0      0        2 
  28  chr28_44757464     AOna    A    G        0      0        2 
  28  chr28_44757464     ASom    A    G        0      0        2 
  28  chr28_44757464     HCab    A    G        0      0        2 
  28  chr28_44757464     HPrz    A    G        0      0        2 
  28  chr28_44757464     ZBoe    A    G        0      0        2 
  28  chr28_44757464     ZGre    A    G        0      0        2 
  28  chr28_44757464     ZHar    A    G        1      2        2 
  28  chr28_44757464   Sample    A    G        0      0        2 
  28  chr28_44768448     AAsi    G    T        0      0        2 
  28  chr28_44768448     AKia    G    T        0      0        2 
  28  chr28_44768448     AOna    G    T        0      0        2 
  28  chr28_44768448     ASom    G    T        0      0        2 
  28  chr28_44768448     HCab    G    T        0      0        2 
  28  chr28_44768448     HPrz    G    T        0      0        2 
  28  chr28_44768448     ZBoe    G    T        0      0        2 
  28  chr28_44768448     ZGre    G    T        0      0        2 
  28  chr28_44768448     ZHar    G    T      0.5      1        2 
  28  chr28_44768448   Sample    G    T        0      0        2 
  28  chr28_44768805     AAsi    A    G        0      0        2 
  28  chr28_44768805     AKia    A    G        0      0        2 
  28  chr28_44768805     AOna    A    G        0      0        2 
  28  chr28_44768805     ASom    A    G        1      2        2 
  28  chr28_44768805     HCab    A    G        0      0        2 
  28  chr28_44768805     HPrz    A    G        0      0        2 
  28  chr28_44768805     ZBoe    A    G        0      0        2 
  28  chr28_44768805     ZGre    A    G        0      0        2 
  28  chr28_44768805     ZHar    A    G        0      0        2 
  28  chr28_44768805   Sample    A    G        0      0        2 
  28  chr28_44775366     AAsi    A    G        0      0        2 
  28  chr28_44775366     AKia    A    G        0      0        2 
  28  chr28_44775366     AOna    A    G        0      0        2 
  28  chr28_44775366     ASom    A    G        0      0        2 
  28  chr28_44775366     HCab    A    G        1      2        2 
  28  chr28_44775366     HPrz    A    G        1      2        2 
  28  chr28_44775366     ZBoe    A    G        0      0        2 
  28  chr28_44775366     ZGre    A    G        0      0        2 
  28  chr28_44775366     ZHar    A    G        0      0        2 
  28  chr28_44775366   Sample    A    G        0      0        2 
  28  chr28_44775833     AAsi    G    C      0.5      1        2 
  28  chr28_44775833     AKia    G    C        0      0        2 
  28  chr28_44775833     AOna    G    C        0      0        2 
  28  chr28_44775833     ASom    G    C        0      0        2 
  28  chr28_44775833     HCab    G    C        0      0        2 
  28  chr28_44775833     HPrz    G    C        0      0        2 
  28  chr28_44775833     ZBoe    G    C        0      0        2 
  28  chr28_44775833     ZGre    G    C        0      0        2 
  28  chr28_44775833     ZHar    G    C        0      0        2 
  28  chr28_44775833   Sample    G    C        0      0        2 
  28  chr28_44776286     AAsi    C    G        0      0        2 
  28  chr28_44776286     AKia    C    G        0      0        2 
  28  chr28_44776286     AOna    C    G        0      0        2 
  28  chr28_44776286     ASom    C    G        0      0        2 
  28  chr28_44776286     HCab    C    G        0      0        2 
  28  chr28_44776286     HPrz    C    G        0      0        2 
  28  chr28_44776286     ZBoe    C    G        0      0        2 
  28  chr28_44776286     ZGre    C    G      0.5      1        2 
  28  chr28_44776286     ZHar    C    G        0      0        2 
  28  chr28_44776286   Sample    C    G        0      0        2 
  28  chr28_44779592     AAsi    A    G        0      0        2 
  28  chr28_44779592     AKia    A    G        0      0        2 
  28  chr28_44779592     AOna    A    G        0      0        2 
  28  chr28_44779592     ASom    A    G        0      0        2 
  28  chr28_44779592     HCab    A    G        1      2        2 
  28  chr28_44779592     HPrz    A    G        1      2        2 
  28  chr28_44779592     ZBoe    A    G        0      0        2 
  28  chr28_44779592     ZGre    A    G      0.5      1        2 
  28  chr28_44779592     ZHar    A    G        0      0        2 
  28  chr28_44779592   Sample    A    G        0      0        2 
  28  chr28_44781260     AAsi    G    A        0      0        2 
  28  chr28_44781260     AKia    G    A        1      2        2 
  28  chr28_44781260     AOna    G    A        0      0        2 
  28  chr28_44781260     ASom    G    A        0      0        2 
  28  chr28_44781260     HCab    G    A        0      0        2 
  28  chr28_44781260     HPrz    G    A        0      0        2 
  28  chr28_44781260     ZBoe    G    A        0      0        2 
  28  chr28_44781260     ZGre    G    A        0      0        2 
  28  chr28_44781260     ZHar    G    A        0      0        2 
  28  chr28_44781260   Sample    G    A        0      0        2 
  28  chr28_44787519     AAsi    C    G        0      0        2 
  28  chr28_44787519     AKia    C    G        0      0        2 
  28  chr28_44787519     AOna    C    G      0.5      1        2 
  28  chr28_44787519     ASom    C    G        0      0        2 
  28  chr28_44787519     HCab    C    G        0      0        2 
  28  chr28_44787519     HPrz    C    G        0      0        2 
  28  chr28_44787519     ZBoe    C    G        0      0        2 
  28  chr28_44787519     ZGre    C    G        0      0        2 
  28  chr28_44787519     ZHar    C    G        0      0        2 
  28  chr28_44787519   Sample    C    G        0      0        2 
  28  chr28_44791101     AAsi    C    A        0      0        2 
  28  chr28_44791101     AKia    C    A        0      0        2 
  28  chr28_44791101     AOna    C    A        0      0        2 
  28  chr28_44791101     ASom    C    A        0      0        2 
  28  chr28_44791101     HCab    C    A        0      0        2 
  28  chr28_44791101     HPrz    C    A        0      0        2 
  28  chr28_44791101     ZBoe    C    A        0      0        2 
  28  chr28_44791101     ZGre    C    A        0      0        2 
  28  chr28_44791101     ZHar    C    A      0.5      1        2 
  28  chr28_44791101   Sample    C    A        0      0        2 
  28  chr28_44791720     AAsi    T    G        0      0        2 
  28  chr28_44791720     AKia    T    G        0      0        2 
  28  chr28_44791720     AOna    T    G      0.5      1        2 
  28  chr28_44791720     ASom    T    G        0      0        2 
  28  chr28_44791720     HCab    T    G        0      0        2 
  28  chr28_44791720     HPrz    T    G        0      0        2 
  28  chr28_44791720     ZBoe    T    G        0      0        2 
  28  chr28_44791720     ZGre    T    G        0      0        2 
  28  chr28_44791720     ZHar    T    G        0      0        2 
  28  chr28_44791720   Sample    T    G        0      0        2 
  28  chr28_44792885     AAsi    T    G      0.5      1        2 
  28  chr28_44792885     AKia    T    G        0      0        2 
  28  chr28_44792885     AOna    T    G        0      0        2 
  28  chr28_44792885     ASom    T    G        1      2        2 
  28  chr28_44792885     HCab    T    G        0      0        2 
  28  chr28_44792885     HPrz    T    G        0      0        2 
  28  chr28_44792885     ZBoe    T    G        0      0        2 
  28  chr28_44792885     ZGre    T    G        0      0        2 
  28  chr28_44792885     ZHar    T    G        0      0        2 
  28  chr28_44792885   Sample    T    G        1      2        2 
  28  chr28_44798539     AAsi    A    C        0      0        2 
  28  chr28_44798539     AKia    A    C        0      0        2 
  28  chr28_44798539     AOna    A    C        0      0        2 
  28  chr28_44798539     ASom    A    C        0      0        2 
  28  chr28_44798539     HCab    A    C        0      0        2 
  28  chr28_44798539     HPrz    A    C        0      0        2 
  28  chr28_44798539     ZBoe    A    C        0      0        2 
  28  chr28_44798539     ZGre    A    C        0      0        2 
  28  chr28_44798539     ZHar    A    C        1      2        2 
  28  chr28_44798539   Sample    A    C        0      0        2 
  28  chr28_44801321     AAsi    T    G        0      0        2 
  28  chr28_44801321     AKia    T    G        0      0        2 
  28  chr28_44801321     AOna    T    G        0      0        2 
  28  chr28_44801321     ASom    T    G        0      0        2 
  28  chr28_44801321     HCab    T    G        0      0        2 
  28  chr28_44801321     HPrz    T    G        0      0        2 
  28  chr28_44801321     ZBoe    T    G        0      0        2 
  28  chr28_44801321     ZGre    T    G      0.5      1        2 
  28  chr28_44801321     ZHar    T    G        0      0        2 
  28  chr28_44801321   Sample    T    G        0      0        2 
  28  chr28_44804490     AAsi    A    G        0      0        2 
  28  chr28_44804490     AKia    A    G        0      0        2 
  28  chr28_44804490     AOna    A    G        0      0        2 
  28  chr28_44804490     ASom    A    G        0      0        2 
  28  chr28_44804490     HCab    A    G        0      0        2 
  28  chr28_44804490     HPrz    A    G        0      0        2 
  28  chr28_44804490     ZBoe    A    G        0      0        2 
  28  chr28_44804490     ZGre    A    G        0      0        2 
  28  chr28_44804490     ZHar    A    G        1      2        2 
  28  chr28_44804490   Sample    A    G        0      0        2 
  28  chr28_44806820     AAsi    G    A        0      0        2 
  28  chr28_44806820     AKia    G    A        0      0        2 
  28  chr28_44806820     AOna    G    A        0      0        2 
  28  chr28_44806820     ASom    G    A        0      0        2 
  28  chr28_44806820     HCab    G    A        0      0        2 
  28  chr28_44806820     HPrz    G    A        0      0        2 
  28  chr28_44806820     ZBoe    G    A        1      2        2 
  28  chr28_44806820     ZGre    G    A        1      2        2 
  28  chr28_44806820     ZHar    G    A        1      2        2 
  28  chr28_44806820   Sample    G    A        0      0        2 
  28  chr28_44813562     AAsi    T    G        0      0        2 
  28  chr28_44813562     AKia    T    G        0      0        2 
  28  chr28_44813562     AOna    T    G        0      0        2 
  28  chr28_44813562     ASom    T    G        1      2        2 
  28  chr28_44813562     HCab    T    G        0      0        2 
  28  chr28_44813562     HPrz    T    G        0      0        2 
  28  chr28_44813562     ZBoe    T    G        0      0        2 
  28  chr28_44813562     ZGre    T    G        0      0        2 
  28  chr28_44813562     ZHar    T    G        0      0        2 
  28  chr28_44813562   Sample    T    G        0      0        2 
  28  chr28_44815498     AAsi    G    A        0      0        2 
  28  chr28_44815498     AKia    G    A        0      0        2 
  28  chr28_44815498     AOna    G    A        0      0        2 
  28  chr28_44815498     ASom    G    A        0      0        2 
  28  chr28_44815498     HCab    G    A        0      0        2 
  28  chr28_44815498     HPrz    G    A        0      0        2 
  28  chr28_44815498     ZBoe    G    A      0.5      1        2 
  28  chr28_44815498     ZGre    G    A        0      0        2 
  28  chr28_44815498     ZHar    G    A        0      0        2 
  28  chr28_44815498   Sample    G    A        0      0        2 
  28  chr28_44815713     AAsi    T    A        0      0        2 
  28  chr28_44815713     AKia    T    A        0      0        2 
  28  chr28_44815713     AOna    T    A        0      0        2 
  28  chr28_44815713     ASom    T    A        0      0        2 
  28  chr28_44815713     HCab    T    A        0      0        2 
  28  chr28_44815713     HPrz    T    A        0      0        2 
  28  chr28_44815713     ZBoe    T    A        0      0        2 
  28  chr28_44815713     ZGre    T    A      0.5      1        2 
  28  chr28_44815713     ZHar    T    A        0      0        2 
  28  chr28_44815713   Sample    T    A        0      0        2 
  28  chr28_44817292     AAsi    T    C        0      0        2 
  28  chr28_44817292     AKia    T    C        0      0        2 
  28  chr28_44817292     AOna    T    C        0      0        2 
  28  chr28_44817292     ASom    T    C        0      0        2 
  28  chr28_44817292     HCab    T    C        1      2        2 
  28  chr28_44817292     HPrz    T    C        1      2        2 
  28  chr28_44817292     ZBoe    T    C        0      0        2 
  28  chr28_44817292     ZGre    T    C        0      0        2 
  28  chr28_44817292     ZHar    T    C        0      0        2 
  28  chr28_44817292   Sample    T    C        0      0        2 
  28  chr28_44825679     AAsi    G    A        0      0        2 
  28  chr28_44825679     AKia    G    A        1      2        2 
  28  chr28_44825679     AOna    G    A        0      0        2 
  28  chr28_44825679     ASom    G    A        0      0        2 
  28  chr28_44825679     HCab    G    A        0      0        2 
  28  chr28_44825679     HPrz    G    A        0      0        2 
  28  chr28_44825679     ZBoe    G    A        0      0        2 
  28  chr28_44825679     ZGre    G    A        0      0        2 
  28  chr28_44825679     ZHar    G    A        0      0        2 
  28  chr28_44825679   Sample    G    A        0      0        2 
  28  chr28_44828361     AAsi    A    G        0      0        2 
  28  chr28_44828361     AKia    A    G        0      0        2 
  28  chr28_44828361     AOna    A    G        0      0        2 
  28  chr28_44828361     ASom    A    G      0.5      1        2 
  28  chr28_44828361     HCab    A    G      0.5      1        2 
  28  chr28_44828361     HPrz    A    G      0.5      1        2 
  28  chr28_44828361     ZBoe    A    G        0      0        2 
  28  chr28_44828361     ZGre    A    G        0      0        2 
  28  chr28_44828361     ZHar    A    G        0      0        2 
  28  chr28_44828361   Sample    A    G        0      0        2 
  28  chr28_44828522     AAsi    A    C        0      0        2 
  28  chr28_44828522     AKia    A    C        0      0        2 
  28  chr28_44828522     AOna    A    C        0      0        2 
  28  chr28_44828522     ASom    A    C        0      0        2 
  28  chr28_44828522     HCab    A    C        0      0        2 
  28  chr28_44828522     HPrz    A    C        0      0        2 
  28  chr28_44828522     ZBoe    A    C        1      2        2 
  28  chr28_44828522     ZGre    A    C        1      2        2 
  28  chr28_44828522     ZHar    A    C        1      2        2 
  28  chr28_44828522   Sample    A    C        0      0        2 
  28  chr28_44838009     AAsi    C    T        0      0        2 
  28  chr28_44838009     AKia    C    T        0      0        2 
  28  chr28_44838009     AOna    C    T        0      0        2 
  28  chr28_44838009     ASom    C    T        0      0        2 
  28  chr28_44838009     HCab    C    T        0      0        2 
  28  chr28_44838009     HPrz    C    T        0      0        2 
  28  chr28_44838009     ZBoe    C    T        0      0        2 
  28  chr28_44838009     ZGre    C    T        0      0        2 
  28  chr28_44838009     ZHar    C    T      0.5      1        2 
  28  chr28_44838009   Sample    C    T        0      0        2 
  28  chr28_44847845     AAsi    C    T        0      0        2 
  28  chr28_44847845     AKia    C    T        0      0        2 
  28  chr28_44847845     AOna    C    T        0      0        2 
  28  chr28_44847845     ASom    C    T        0      0        2 
  28  chr28_44847845     HCab    C    T        1      2        2 
  28  chr28_44847845     HPrz    C    T        1      2        2 
  28  chr28_44847845     ZBoe    C    T        0      0        2 
  28  chr28_44847845     ZGre    C    T        0      0        2 
  28  chr28_44847845     ZHar    C    T        0      0        2 
  28  chr28_44847845   Sample    C    T        0      0        2 
  28  chr28_44853704     AAsi    T    C      0.5      1        2 
  28  chr28_44853704     AKia    T    C        0      0        2 
  28  chr28_44853704     AOna    T    C        0      0        2 
  28  chr28_44853704     ASom    T    C        0      0        2 
  28  chr28_44853704     HCab    T    C        0      0        2 
  28  chr28_44853704     HPrz    T    C        0      0        2 
  28  chr28_44853704     ZBoe    T    C        0      0        2 
  28  chr28_44853704     ZGre    T    C        0      0        2 
  28  chr28_44853704     ZHar    T    C        0      0        2 
  28  chr28_44853704   Sample    T    C        1      2        2 
  28  chr28_44855301     AAsi    A    G        0      0        2 
  28  chr28_44855301     AKia    A    G        0      0        2 
  28  chr28_44855301     AOna    A    G        0      0        2 
  28  chr28_44855301     ASom    A    G        0      0        2 
  28  chr28_44855301     HCab    A    G      0.5      1        2 
  28  chr28_44855301     HPrz    A    G        0      0        2 
  28  chr28_44855301     ZBoe    A    G        0      0        2 
  28  chr28_44855301     ZGre    A    G        0      0        2 
  28  chr28_44855301     ZHar    A    G        0      0        2 
  28  chr28_44855301   Sample    A    G        0      0        2 
  28  chr28_44863657     AAsi    A    G      0.5      1        2 
  28  chr28_44863657     AKia    A    G        0      0        2 
  28  chr28_44863657     AOna    A    G        0      0        2 
  28  chr28_44863657     ASom    A    G        0      0        2 
  28  chr28_44863657     HCab    A    G        0      0        2 
  28  chr28_44863657     HPrz    A    G        0      0        2 
  28  chr28_44863657     ZBoe    A    G        0      0        2 
  28  chr28_44863657     ZGre    A    G        0      0        2 
  28  chr28_44863657     ZHar    A    G        0      0        2 
  28  chr28_44863657   Sample    A    G        0      0        2 
  28  chr28_44864021     AAsi    C    T        0      0        2 
  28  chr28_44864021     AKia    C    T        0      0        2 
  28  chr28_44864021     AOna    C    T      0.5      1        2 
  28  chr28_44864021     ASom    C    T        0      0        2 
  28  chr28_44864021     HCab    C    T        0      0        2 
  28  chr28_44864021     HPrz    C    T        0      0        2 
  28  chr28_44864021     ZBoe    C    T        0      0        2 
  28  chr28_44864021     ZGre    C    T        0      0        2 
  28  chr28_44864021     ZHar    C    T        0      0        2 
  28  chr28_44864021   Sample    C    T        0      0        2 
  28  chr28_44866397     AAsi    T    C        0      0        2 
  28  chr28_44866397     AKia    T    C        0      0        2 
  28  chr28_44866397     AOna    T    C        0      0        2 
  28  chr28_44866397     ASom    T    C        0      0        2 
  28  chr28_44866397     HCab    T    C        1      2        2 
  28  chr28_44866397     HPrz    T    C        1      2        2 
  28  chr28_44866397     ZBoe    T    C        0      0        2 
  28  chr28_44866397     ZGre    T    C        0      0        2 
  28  chr28_44866397     ZHar    T    C        0      0        2 
  28  chr28_44866397   Sample    T    C        0      0        2 
  28  chr28_44866806     AAsi    C    T        0      0        2 
  28  chr28_44866806     AKia    C    T      0.5      1        2 
  28  chr28_44866806     AOna    C    T        0      0        2 
  28  chr28_44866806     ASom    C    T        0      0        2 
  28  chr28_44866806     HCab    C    T        0      0        2 
  28  chr28_44866806     HPrz    C    T        0      0        2 
  28  chr28_44866806     ZBoe    C    T        0      0        2 
  28  chr28_44866806     ZGre    C    T        0      0        2 
  28  chr28_44866806     ZHar    C    T        0      0        2 
  28  chr28_44866806   Sample    C    T        0      0        2 
  28  chr28_44871005     AAsi    T    C        1      2        2 
  28  chr28_44871005     AKia    T    C        0      0        2 
  28  chr28_44871005     AOna    T    C        0      0        2 
  28  chr28_44871005     ASom    T    C        1      2        2 
  28  chr28_44871005     HCab    T    C        0      0        2 
  28  chr28_44871005     HPrz    T    C        0      0        2 
  28  chr28_44871005     ZBoe    T    C        0      0        2 
  28  chr28_44871005     ZGre    T    C        0      0        2 
  28  chr28_44871005     ZHar    T    C        0      0        2 
  28  chr28_44871005   Sample    T    C        1      2        2 
  28  chr28_44875083     AAsi    T    C        0      0        2 
  28  chr28_44875083     AKia    T    C        0      0        2 
  28  chr28_44875083     AOna    T    C        0      0        2 
  28  chr28_44875083     ASom    T    C        0      0        2 
  28  chr28_44875083     HCab    T    C        0      0        2 
  28  chr28_44875083     HPrz    T    C        0      0        2 
  28  chr28_44875083     ZBoe    T    C        0      0        2 
  28  chr28_44875083     ZGre    T    C        1      2        2 
  28  chr28_44875083     ZHar    T    C        0      0        2 
  28  chr28_44875083   Sample    T    C        0      0        2 
  28  chr28_44875197     AAsi    C    T        0      0        2 
  28  chr28_44875197     AKia    C    T        0      0        2 
  28  chr28_44875197     AOna    C    T        0      0        2 
  28  chr28_44875197     ASom    C    T        0      0        2 
  28  chr28_44875197     HCab    C    T        1      2        2 
  28  chr28_44875197     HPrz    C    T        1      2        2 
  28  chr28_44875197     ZBoe    C    T        0      0        2 
  28  chr28_44875197     ZGre    C    T        0      0        2 
  28  chr28_44875197     ZHar    C    T        0      0        2 
  28  chr28_44875197   Sample    C    T        0      0        2 
  28  chr28_44879087     AAsi    C    T        0      0        2 
  28  chr28_44879087     AKia    C    T        0      0        2 
  28  chr28_44879087     AOna    C    T      0.5      1        2 
  28  chr28_44879087     ASom    C    T        0      0        2 
  28  chr28_44879087     HCab    C    T        0      0        2 
  28  chr28_44879087     HPrz    C    T        0      0        2 
  28  chr28_44879087     ZBoe    C    T        0      0        2 
  28  chr28_44879087     ZGre    C    T        0      0        2 
  28  chr28_44879087     ZHar    C    T        0      0        2 
  28  chr28_44879087   Sample    C    T        0      0        2 
  28  chr28_44881745     AAsi    T    C        0      0        2 
  28  chr28_44881745     AKia    T    C        0      0        2 
  28  chr28_44881745     AOna    T    C        0      0        2 
  28  chr28_44881745     ASom    T    C        0      0        2 
  28  chr28_44881745     HCab    T    C        0      0        2 
  28  chr28_44881745     HPrz    T    C        0      0        2 
  28  chr28_44881745     ZBoe    T    C        0      0        2 
  28  chr28_44881745     ZGre    T    C        0      0        2 
  28  chr28_44881745     ZHar    T    C      0.5      1        2 
  28  chr28_44881745   Sample    T    C        0      0        2 
  28  chr28_44882322     AAsi    G    A        0      0        2 
  28  chr28_44882322     AKia    G    A        0      0        2 
  28  chr28_44882322     AOna    G    A        0      0        2 
  28  chr28_44882322     ASom    G    A        0      0        2 
  28  chr28_44882322     HCab    G    A        0      0        2 
  28  chr28_44882322     HPrz    G    A        1      2        2 
  28  chr28_44882322     ZBoe    G    A        0      0        2 
  28  chr28_44882322     ZGre    G    A        0      0        2 
  28  chr28_44882322     ZHar    G    A        0      0        2 
  28  chr28_44882322   Sample    G    A        0      0        2 
  28  chr28_44882418     AAsi    A    G        0      0        2 
  28  chr28_44882418     AKia    A    G        0      0        2 
  28  chr28_44882418     AOna    A    G        0      0        2 
  28  chr28_44882418     ASom    A    G        0      0        2 
  28  chr28_44882418     HCab    A    G        0      0        2 
  28  chr28_44882418     HPrz    A    G        0      0        2 
  28  chr28_44882418     ZBoe    A    G        0      0        2 
  28  chr28_44882418     ZGre    A    G        0      0        2 
  28  chr28_44882418     ZHar    A    G        1      2        2 
  28  chr28_44882418   Sample    A    G        0      0        2 
  28  chr28_44884519     AAsi    C    T        0      0        2 
  28  chr28_44884519     AKia    C    T        1      2        2 
  28  chr28_44884519     AOna    C    T      0.5      1        2 
  28  chr28_44884519     ASom    C    T        0      0        2 
  28  chr28_44884519     HCab    C    T        0      0        2 
  28  chr28_44884519     HPrz    C    T        0      0        2 
  28  chr28_44884519     ZBoe    C    T        0      0        2 
  28  chr28_44884519     ZGre    C    T        0      0        2 
  28  chr28_44884519     ZHar    C    T        0      0        2 
  28  chr28_44884519   Sample    C    T        0      0        2 
  28  chr28_44887177     AAsi    G    A        0      0        2 
  28  chr28_44887177     AKia    G    A        0      0        2 
  28  chr28_44887177     AOna    G    A        0      0        2 
  28  chr28_44887177     ASom    G    A        0      0        2 
  28  chr28_44887177     HCab    G    A      0.5      1        2 
  28  chr28_44887177     HPrz    G    A        1      2        2 
  28  chr28_44887177     ZBoe    G    A        0      0        2 
  28  chr28_44887177     ZGre    G    A        0      0        2 
  28  chr28_44887177     ZHar    G    A        0      0        2 
  28  chr28_44887177   Sample    G    A        0      0        2 
  28  chr28_44887801     AAsi    G    T        0      0        2 
  28  chr28_44887801     AKia    G    T        0      0        2 
  28  chr28_44887801     AOna    G    T        0      0        2 
  28  chr28_44887801     ASom    G    T        0      0        2 
  28  chr28_44887801     HCab    G    T        0      0        2 
  28  chr28_44887801     HPrz    G    T        0      0        2 
  28  chr28_44887801     ZBoe    G    T        1      2        2 
  28  chr28_44887801     ZGre    G    T        0      0        2 
  28  chr28_44887801     ZHar    G    T        0      0        2 
  28  chr28_44887801   Sample    G    T        0      0        2 
  28  chr28_44892787     AAsi    A    G      0.5      1        2 
  28  chr28_44892787     AKia    A    G        0      0        2 
  28  chr28_44892787     AOna    A    G        0      0        2 
  28  chr28_44892787     ASom    A    G        0      0        2 
  28  chr28_44892787     HCab    A    G        0      0        2 
  28  chr28_44892787     HPrz    A    G        0      0        2 
  28  chr28_44892787     ZBoe    A    G        0      0        2 
  28  chr28_44892787     ZGre    A    G        0      0        2 
  28  chr28_44892787     ZHar    A    G        0      0        2 
  28  chr28_44892787   Sample    A    G        0      0        2 
  28  chr28_44896908     AAsi    T    A        0      0        2 
  28  chr28_44896908     AKia    T    A        0      0        2 
  28  chr28_44896908     AOna    T    A        0      0        2 
  28  chr28_44896908     ASom    T    A        0      0        2 
  28  chr28_44896908     HCab    T    A        1      2        2 
  28  chr28_44896908     HPrz    T    A        1      2        2 
  28  chr28_44896908     ZBoe    T    A        0      0        2 
  28  chr28_44896908     ZGre    T    A        0      0        2 
  28  chr28_44896908     ZHar    T    A        0      0        2 
  28  chr28_44896908   Sample    T    A        0      0        2 
  28  chr28_44904711     AAsi    G    C        0      0        2 
  28  chr28_44904711     AKia    G    C      0.5      1        2 
  28  chr28_44904711     AOna    G    C        0      0        2 
  28  chr28_44904711     ASom    G    C        0      0        2 
  28  chr28_44904711     HCab    G    C        0      0        2 
  28  chr28_44904711     HPrz    G    C        0      0        2 
  28  chr28_44904711     ZBoe    G    C        0      0        2 
  28  chr28_44904711     ZGre    G    C        0      0        2 
  28  chr28_44904711     ZHar    G    C        0      0        2 
  28  chr28_44904711   Sample    G    C        0      0        2 
  28  chr28_44909783     AAsi    G    A        0      0        2 
  28  chr28_44909783     AKia    G    A        0      0        2 
  28  chr28_44909783     AOna    G    A        0      0        2 
  28  chr28_44909783     ASom    G    A        0      0        2 
  28  chr28_44909783     HCab    G    A        1      2        2 
  28  chr28_44909783     HPrz    G    A        1      2        2 
  28  chr28_44909783     ZBoe    G    A        0      0        2 
  28  chr28_44909783     ZGre    G    A        0      0        2 
  28  chr28_44909783     ZHar    G    A        0      0        2 
  28  chr28_44909783   Sample    G    A        0      0        2 
  28  chr28_44923726     AAsi    G    A        0      0        2 
  28  chr28_44923726     AKia    G    A        0      0        2 
  28  chr28_44923726     AOna    G    A        0      0        2 
  28  chr28_44923726     ASom    G    A        0      0        2 
  28  chr28_44923726     HCab    G    A        1      2        2 
  28  chr28_44923726     HPrz    G    A        1      2        2 
  28  chr28_44923726     ZBoe    G    A        0      0        2 
  28  chr28_44923726     ZGre    G    A        0      0        2 
  28  chr28_44923726     ZHar    G    A        0      0        2 
  28  chr28_44923726   Sample    G    A        0      0        2 
  28  chr28_44923814     AAsi    G    C        0      0        2 
  28  chr28_44923814     AKia    G    C        0      0        2 
  28  chr28_44923814     AOna    G    C        0      0        2 
  28  chr28_44923814     ASom    G    C        0      0        2 
  28  chr28_44923814     HCab    G    C        0      0        2 
  28  chr28_44923814     HPrz    G    C        0      0        2 
  28  chr28_44923814     ZBoe    G    C      0.5      1        2 
  28  chr28_44923814     ZGre    G    C        0      0        2 
  28  chr28_44923814     ZHar    G    C        0      0        2 
  28  chr28_44923814   Sample    G    C        0      0        2 
  28  chr28_44938142     AAsi    T    G        0      0        2 
  28  chr28_44938142     AKia    T    G        1      2        2 
  28  chr28_44938142     AOna    T    G        0      0        2 
  28  chr28_44938142     ASom    T    G        0      0        2 
  28  chr28_44938142     HCab    T    G        0      0        2 
  28  chr28_44938142     HPrz    T    G        0      0        2 
  28  chr28_44938142     ZBoe    T    G        0      0        2 
  28  chr28_44938142     ZGre    T    G        0      0        2 
  28  chr28_44938142     ZHar    T    G        0      0        2 
  28  chr28_44938142   Sample    T    G        0      0        2 
  28  chr28_44942459     AAsi    C    A        0      0        2 
  28  chr28_44942459     AKia    C    A        0      0        2 
  28  chr28_44942459     AOna    C    A        0      0        2 
  28  chr28_44942459     ASom    C    A        0      0        2 
  28  chr28_44942459     HCab    C    A        1      2        2 
  28  chr28_44942459     HPrz    C    A        1      2        2 
  28  chr28_44942459     ZBoe    C    A        0      0        2 
  28  chr28_44942459     ZGre    C    A        0      0        2 
  28  chr28_44942459     ZHar    C    A        0      0        2 
  28  chr28_44942459   Sample    C    A        0      0        2 
  28  chr28_44943678     AAsi    C    T        0      0        2 
  28  chr28_44943678     AKia    C    T        0      0        2 
  28  chr28_44943678     AOna    C    T        0      0        2 
  28  chr28_44943678     ASom    C    T        0      0        2 
  28  chr28_44943678     HCab    C    T        1      2        2 
  28  chr28_44943678     HPrz    C    T        1      2        2 
  28  chr28_44943678     ZBoe    C    T        0      0        2 
  28  chr28_44943678     ZGre    C    T        0      0        2 
  28  chr28_44943678     ZHar    C    T        0      0        2 
  28  chr28_44943678   Sample    C    T        0      0        2 
  28  chr28_44946186     AAsi    A    C        0      0        2 
  28  chr28_44946186     AKia    A    C        0      0        2 
  28  chr28_44946186     AOna    A    C        0      0        2 
  28  chr28_44946186     ASom    A    C        0      0        2 
  28  chr28_44946186     HCab    A    C        0      0        2 
  28  chr28_44946186     HPrz    A    C        0      0        2 
  28  chr28_44946186     ZBoe    A    C        0      0        2 
  28  chr28_44946186     ZGre    A    C        0      0        2 
  28  chr28_44946186     ZHar    A    C      0.5      1        2 
  28  chr28_44946186   Sample    A    C        0      0        2 
  28  chr28_44950909     AAsi    C    A        0      0        2 
  28  chr28_44950909     AKia    C    A        0      0        2 
  28  chr28_44950909     AOna    C    A        0      0        2 
  28  chr28_44950909     ASom    C    A        0      0        2 
  28  chr28_44950909     HCab    C    A        1      2        2 
  28  chr28_44950909     HPrz    C    A        1      2        2 
  28  chr28_44950909     ZBoe    C    A        0      0        2 
  28  chr28_44950909     ZGre    C    A        0      0        2 
  28  chr28_44950909     ZHar    C    A        0      0        2 
  28  chr28_44950909   Sample    C    A        0      0        2 
  28  chr28_44960609     AAsi    C    T        0      0        2 
  28  chr28_44960609     AKia    C    T        0      0        2 
  28  chr28_44960609     AOna    C    T        0      0        2 
  28  chr28_44960609     ASom    C    T        0      0        2 
  28  chr28_44960609     HCab    C    T        0      0        2 
  28  chr28_44960609     HPrz    C    T        0      0        2 
  28  chr28_44960609     ZBoe    C    T      0.5      1        2 
  28  chr28_44960609     ZGre    C    T        0      0        2 
  28  chr28_44960609     ZHar    C    T        0      0        2 
  28  chr28_44960609   Sample    C    T        0      0        2 
  28  chr28_44969518     AAsi    A    G        0      0        2 
  28  chr28_44969518     AKia    A    G        1      2        2 
  28  chr28_44969518     AOna    A    G        0      0        2 
  28  chr28_44969518     ASom    A    G        0      0        2 
  28  chr28_44969518     HCab    A    G      0.5      1        2 
  28  chr28_44969518     HPrz    A    G        0      0        2 
  28  chr28_44969518     ZBoe    A    G        0      0        2 
  28  chr28_44969518     ZGre    A    G        0      0        2 
  28  chr28_44969518     ZHar    A    G        0      0        2 
  28  chr28_44969518   Sample    A    G        0      0        2 
  28  chr28_44970477     AAsi    A    G        0      0        2 
  28  chr28_44970477     AKia    A    G        0      0        2 
  28  chr28_44970477     AOna    A    G        0      0        2 
  28  chr28_44970477     ASom    A    G        0      0        2 
  28  chr28_44970477     HCab    A    G        1      2        2 
  28  chr28_44970477     HPrz    A    G        1      2        2 
  28  chr28_44970477     ZBoe    A    G        0      0        2 
  28  chr28_44970477     ZGre    A    G        0      0        2 
  28  chr28_44970477     ZHar    A    G        0      0        2 
  28  chr28_44970477   Sample    A    G        0      0        2 
  28  chr28_44971076     AAsi    A    T        0      0        2 
  28  chr28_44971076     AKia    A    T        0      0        2 
  28  chr28_44971076     AOna    A    T        0      0        2 
  28  chr28_44971076     ASom    A    T        0      0        2 
  28  chr28_44971076     HCab    A    T        1      2        2 
  28  chr28_44971076     HPrz    A    T        1      2        2 
  28  chr28_44971076     ZBoe    A    T        0      0        2 
  28  chr28_44971076     ZGre    A    T        0      0        2 
  28  chr28_44971076     ZHar    A    T        0      0        2 
  28  chr28_44971076   Sample    A    T        0      0        2 
  28  chr28_44973139     AAsi    C    T        0      0        2 
  28  chr28_44973139     AKia    C    T        0      0        2 
  28  chr28_44973139     AOna    C    T        0      0        2 
  28  chr28_44973139     ASom    C    T        0      0        2 
  28  chr28_44973139     HCab    C    T        1      2        2 
  28  chr28_44973139     HPrz    C    T        1      2        2 
  28  chr28_44973139     ZBoe    C    T        0      0        2 
  28  chr28_44973139     ZGre    C    T        0      0        2 
  28  chr28_44973139     ZHar    C    T        0      0        2 
  28  chr28_44973139   Sample    C    T        0      0        2 
  28  chr28_44975795     AAsi    T    A        0      0        2 
  28  chr28_44975795     AKia    T    A        0      0        2 
  28  chr28_44975795     AOna    T    A        0      0        2 
  28  chr28_44975795     ASom    T    A      0.5      1        2 
  28  chr28_44975795     HCab    T    A        0      0        2 
  28  chr28_44975795     HPrz    T    A        0      0        2 
  28  chr28_44975795     ZBoe    T    A        0      0        2 
  28  chr28_44975795     ZGre    T    A        0      0        2 
  28  chr28_44975795     ZHar    T    A        0      0        2 
  28  chr28_44975795   Sample    T    A        0      0        2 
  28  chr28_44988156     AAsi    T    C        0      0        2 
  28  chr28_44988156     AKia    T    C        0      0        2 
  28  chr28_44988156     AOna    T    C        0      0        2 
  28  chr28_44988156     ASom    T    C        0      0        2 
  28  chr28_44988156     HCab    T    C        1      2        2 
  28  chr28_44988156     HPrz    T    C        1      2        2 
  28  chr28_44988156     ZBoe    T    C        0      0        2 
  28  chr28_44988156     ZGre    T    C        0      0        2 
  28  chr28_44988156     ZHar    T    C        0      0        2 
  28  chr28_44988156   Sample    T    C        0      0        2 
  28  chr28_45015176     AAsi    A    T        0      0        2 
  28  chr28_45015176     AKia    A    T        0      0        2 
  28  chr28_45015176     AOna    A    T        0      0        2 
  28  chr28_45015176     ASom    A    T        0      0        2 
  28  chr28_45015176     HCab    A    T        1      2        2 
  28  chr28_45015176     HPrz    A    T        1      2        2 
  28  chr28_45015176     ZBoe    A    T        0      0        2 
  28  chr28_45015176     ZGre    A    T        0      0        2 
  28  chr28_45015176     ZHar    A    T        0      0        2 
  28  chr28_45015176   Sample    A    T        0      0        2 
  28  chr28_45020780     AAsi    C    T        0      0        2 
  28  chr28_45020780     AKia    C    T        0      0        2 
  28  chr28_45020780     AOna    C    T        1      2        2 
  28  chr28_45020780     ASom    C    T        0      0        2 
  28  chr28_45020780     HCab    C    T        0      0        2 
  28  chr28_45020780     HPrz    C    T        0      0        2 
  28  chr28_45020780     ZBoe    C    T        0      0        2 
  28  chr28_45020780     ZGre    C    T        0      0        2 
  28  chr28_45020780     ZHar    C    T        0      0        2 
  28  chr28_45020780   Sample    C    T        0      0        2 
  28  chr28_45021406     AAsi    T    C        0      0        2 
  28  chr28_45021406     AKia    T    C        0      0        2 
  28  chr28_45021406     AOna    T    C        0      0        2 
  28  chr28_45021406     ASom    T    C        0      0        2 
  28  chr28_45021406     HCab    T    C        0      0        2 
  28  chr28_45021406     HPrz    T    C        0      0        2 
  28  chr28_45021406     ZBoe    T    C        0      0        2 
  28  chr28_45021406     ZGre    T    C      0.5      1        2 
  28  chr28_45021406     ZHar    T    C        0      0        2 
  28  chr28_45021406   Sample    T    C        0      0        2 
  28  chr28_45035029     AAsi    C    G        0      0        2 
  28  chr28_45035029     AKia    C    G        0      0        2 
  28  chr28_45035029     AOna    C    G        0      0        2 
  28  chr28_45035029     ASom    C    G        0      0        2 
  28  chr28_45035029     HCab    C    G        0      0        2 
  28  chr28_45035029     HPrz    C    G        0      0        2 
  28  chr28_45035029     ZBoe    C    G      0.5      1        2 
  28  chr28_45035029     ZGre    C    G        0      0        2 
  28  chr28_45035029     ZHar    C    G        0      0        2 
  28  chr28_45035029   Sample    C    G        0      0        2 
  28  chr28_45038085     AAsi    T    C        0      0        2 
  28  chr28_45038085     AKia    T    C        0      0        2 
  28  chr28_45038085     AOna    T    C        0      0        2 
  28  chr28_45038085     ASom    T    C        0      0        2 
  28  chr28_45038085     HCab    T    C        1      2        2 
  28  chr28_45038085     HPrz    T    C        1      2        2 
  28  chr28_45038085     ZBoe    T    C      0.5      1        2 
  28  chr28_45038085     ZGre    T    C        0      0        2 
  28  chr28_45038085     ZHar    T    C        0      0        2 
  28  chr28_45038085   Sample    T    C        0      0        2 
  28  chr28_45039109     AAsi    T    C        0      0        2 
  28  chr28_45039109     AKia    T    C        0      0        2 
  28  chr28_45039109     AOna    T    C        0      0        2 
  28  chr28_45039109     ASom    T    C        0      0        2 
  28  chr28_45039109     HCab    T    C        0      0        2 
  28  chr28_45039109     HPrz    T    C        0      0        2 
  28  chr28_45039109     ZBoe    T    C      0.5      1        2 
  28  chr28_45039109     ZGre    T    C        0      0        2 
  28  chr28_45039109     ZHar    T    C        0      0        2 
  28  chr28_45039109   Sample    T    C        0      0        2 
  28  chr28_45043000     AAsi    A    G        0      0        2 
  28  chr28_45043000     AKia    A    G        0      0        2 
  28  chr28_45043000     AOna    A    G      0.5      1        2 
  28  chr28_45043000     ASom    A    G        0      0        2 
  28  chr28_45043000     HCab    A    G        0      0        2 
  28  chr28_45043000     HPrz    A    G        0      0        2 
  28  chr28_45043000     ZBoe    A    G        0      0        2 
  28  chr28_45043000     ZGre    A    G        0      0        2 
  28  chr28_45043000     ZHar    A    G        0      0        2 
  28  chr28_45043000   Sample    A    G        0      0        2 
  28  chr28_45043511     AAsi    A    G        0      0        2 
  28  chr28_45043511     AKia    A    G        0      0        2 
  28  chr28_45043511     AOna    A    G        0      0        2 
  28  chr28_45043511     ASom    A    G        0      0        2 
  28  chr28_45043511     HCab    A    G        0      0        2 
  28  chr28_45043511     HPrz    A    G      0.5      1        2 
  28  chr28_45043511     ZBoe    A    G        0      0        2 
  28  chr28_45043511     ZGre    A    G        0      0        2 
  28  chr28_45043511     ZHar    A    G        0      0        2 
  28  chr28_45043511   Sample    A    G        0      0        2 
  28  chr28_45057742     AAsi    G    C        0      0        2 
  28  chr28_45057742     AKia    G    C        0      0        2 
  28  chr28_45057742     AOna    G    C        0      0        2 
  28  chr28_45057742     ASom    G    C        0      0        2 
  28  chr28_45057742     HCab    G    C        0      0        2 
  28  chr28_45057742     HPrz    G    C        0      0        2 
  28  chr28_45057742     ZBoe    G    C        0      0        2 
  28  chr28_45057742     ZGre    G    C      0.5      1        2 
  28  chr28_45057742     ZHar    G    C        0      0        2 
  28  chr28_45057742   Sample    G    C        0      0        2 
  28  chr28_45064152     AAsi    A    G        0      0        2 
  28  chr28_45064152     AKia    A    G        0      0        2 
  28  chr28_45064152     AOna    A    G        0      0        2 
  28  chr28_45064152     ASom    A    G        0      0        2 
  28  chr28_45064152     HCab    A    G        1      2        2 
  28  chr28_45064152     HPrz    A    G        1      2        2 
  28  chr28_45064152     ZBoe    A    G        0      0        2 
  28  chr28_45064152     ZGre    A    G        0      0        2 
  28  chr28_45064152     ZHar    A    G        0      0        2 
  28  chr28_45064152   Sample    A    G        0      0        2 
  28  chr28_45064997     AAsi    T    C        0      0        2 
  28  chr28_45064997     AKia    T    C        0      0        2 
  28  chr28_45064997     AOna    T    C        0      0        2 
  28  chr28_45064997     ASom    T    C        0      0        2 
  28  chr28_45064997     HCab    T    C        0      0        2 
  28  chr28_45064997     HPrz    T    C        0      0        2 
  28  chr28_45064997     ZBoe    T    C        0      0        2 
  28  chr28_45064997     ZGre    T    C      0.5      1        2 
  28  chr28_45064997     ZHar    T    C        0      0        2 
  28  chr28_45064997   Sample    T    C        0      0        2 
  28  chr28_45070493     AAsi    C    T        0      0        2 
  28  chr28_45070493     AKia    C    T        0      0        2 
  28  chr28_45070493     AOna    C    T        0      0        2 
  28  chr28_45070493     ASom    C    T        0      0        2 
  28  chr28_45070493     HCab    C    T        0      0        2 
  28  chr28_45070493     HPrz    C    T        0      0        2 
  28  chr28_45070493     ZBoe    C    T        0      0        2 
  28  chr28_45070493     ZGre    C    T      0.5      1        2 
  28  chr28_45070493     ZHar    C    T        0      0        2 
  28  chr28_45070493   Sample    C    T        0      0        2 
  28  chr28_45071593     AAsi    A    T        0      0        2 
  28  chr28_45071593     AKia    A    T        0      0        2 
  28  chr28_45071593     AOna    A    T        0      0        2 
  28  chr28_45071593     ASom    A    T        0      0        2 
  28  chr28_45071593     HCab    A    T        0      0        2 
  28  chr28_45071593     HPrz    A    T        0      0        2 
  28  chr28_45071593     ZBoe    A    T        1      2        2 
  28  chr28_45071593     ZGre    A    T        1      2        2 
  28  chr28_45071593     ZHar    A    T        1      2        2 
  28  chr28_45071593   Sample    A    T        0      0        2 
  28  chr28_45075302     AAsi    A    C        0      0        2 
  28  chr28_45075302     AKia    A    C        0      0        2 
  28  chr28_45075302     AOna    A    C        0      0        2 
  28  chr28_45075302     ASom    A    C        1      2        2 
  28  chr28_45075302     HCab    A    C        0      0        2 
  28  chr28_45075302     HPrz    A    C        0      0        2 
  28  chr28_45075302     ZBoe    A    C        0      0        2 
  28  chr28_45075302     ZGre    A    C        0      0        2 
  28  chr28_45075302     ZHar    A    C        0      0        2 
  28  chr28_45075302   Sample    A    C        1      2        2 
  28  chr28_45075984     AAsi    T    C        0      0        2 
  28  chr28_45075984     AKia    T    C        0      0        2 
  28  chr28_45075984     AOna    T    C        0      0        2 
  28  chr28_45075984     ASom    T    C        0      0        2 
  28  chr28_45075984     HCab    T    C      0.5      1        2 
  28  chr28_45075984     HPrz    T    C        0      0        2 
  28  chr28_45075984     ZBoe    T    C        0      0        2 
  28  chr28_45075984     ZGre    T    C        0      0        2 
  28  chr28_45075984     ZHar    T    C        0      0        2 
  28  chr28_45075984   Sample    T    C        0      0        2 
  28  chr28_45080124     AAsi    C    A        0      0        2 
  28  chr28_45080124     AKia    C    A        0      0        2 
  28  chr28_45080124     AOna    C    A        0      0        2 
  28  chr28_45080124     ASom    C    A        0      0        2 
  28  chr28_45080124     HCab    C    A        0      0        2 
  28  chr28_45080124     HPrz    C    A        0      0        2 
  28  chr28_45080124     ZBoe    C    A      0.5      1        2 
  28  chr28_45080124     ZGre    C    A        0      0        2 
  28  chr28_45080124     ZHar    C    A        0      0        2 
  28  chr28_45080124   Sample    C    A        0      0        2 
  28  chr28_45084920     AAsi    A    G        0      0        2 
  28  chr28_45084920     AKia    A    G        0      0        2 
  28  chr28_45084920     AOna    A    G        0      0        2 
  28  chr28_45084920     ASom    A    G        0      0        2 
  28  chr28_45084920     HCab    A    G        0      0        2 
  28  chr28_45084920     HPrz    A    G        0      0        2 
  28  chr28_45084920     ZBoe    A    G      0.5      1        2 
  28  chr28_45084920     ZGre    A    G        0      0        2 
  28  chr28_45084920     ZHar    A    G        0      0        2 
  28  chr28_45084920   Sample    A    G        0      0        2 
  28  chr28_45094837     AAsi    T    C        0      0        2 
  28  chr28_45094837     AKia    T    C      0.5      1        2 
  28  chr28_45094837     AOna    T    C        0      0        2 
  28  chr28_45094837     ASom    T    C        0      0        2 
  28  chr28_45094837     HCab    T    C        0      0        2 
  28  chr28_45094837     HPrz    T    C        0      0        2 
  28  chr28_45094837     ZBoe    T    C        0      0        2 
  28  chr28_45094837     ZGre    T    C        0      0        2 
  28  chr28_45094837     ZHar    T    C        0      0        2 
  28  chr28_45094837   Sample    T    C        0      0        2 
  28  chr28_45094876     AAsi    A    G        1      2        2 
  28  chr28_45094876     AKia    A    G        0      0        2 
  28  chr28_45094876     AOna    A    G        0      0        2 
  28  chr28_45094876     ASom    A    G        1      2        2 
  28  chr28_45094876     HCab    A    G        0      0        2 
  28  chr28_45094876     HPrz    A    G        0      0        2 
  28  chr28_45094876     ZBoe    A    G        0      0        2 
  28  chr28_45094876     ZGre    A    G        0      0        2 
  28  chr28_45094876     ZHar    A    G        0      0        2 
  28  chr28_45094876   Sample    A    G        1      2        2 
  28  chr28_45103707     AAsi    G    A        0      0        2 
  28  chr28_45103707     AKia    G    A        0      0        2 
  28  chr28_45103707     AOna    G    A      0.5      1        2 
  28  chr28_45103707     ASom    G    A        0      0        2 
  28  chr28_45103707     HCab    G    A        0      0        2 
  28  chr28_45103707     HPrz    G    A        0      0        2 
  28  chr28_45103707     ZBoe    G    A        0      0        2 
  28  chr28_45103707     ZGre    G    A        0      0        2 
  28  chr28_45103707     ZHar    G    A        0      0        2 
  28  chr28_45103707   Sample    G    A        0      0        2 
  28  chr28_45104953     AAsi    G    A        0      0        2 
  28  chr28_45104953     AKia    G    A        0      0        2 
  28  chr28_45104953     AOna    G    A        0      0        2 
  28  chr28_45104953     ASom    G    A        0      0        2 
  28  chr28_45104953     HCab    G    A        1      2        2 
  28  chr28_45104953     HPrz    G    A        1      2        2 
  28  chr28_45104953     ZBoe    G    A        0      0        2 
  28  chr28_45104953     ZGre    G    A        0      0        2 
  28  chr28_45104953     ZHar    G    A        0      0        2 
  28  chr28_45104953   Sample    G    A        0      0        2 
  28  chr28_45109523     AAsi    G    A        0      0        2 
  28  chr28_45109523     AKia    G    A        0      0        2 
  28  chr28_45109523     AOna    G    A        0      0        2 
  28  chr28_45109523     ASom    G    A        1      2        2 
  28  chr28_45109523     HCab    G    A        0      0        2 
  28  chr28_45109523     HPrz    G    A        0      0        2 
  28  chr28_45109523     ZBoe    G    A        0      0        2 
  28  chr28_45109523     ZGre    G    A        0      0        2 
  28  chr28_45109523     ZHar    G    A        0      0        2 
  28  chr28_45109523   Sample    G    A        0      0        2 
  28  chr28_45113980     AAsi    G    A        0      0        2 
  28  chr28_45113980     AKia    G    A        0      0        2 
  28  chr28_45113980     AOna    G    A        0      0        2 
  28  chr28_45113980     ASom    G    A        0      0        2 
  28  chr28_45113980     HCab    G    A        1      2        2 
  28  chr28_45113980     HPrz    G    A        1      2        2 
  28  chr28_45113980     ZBoe    G    A        0      0        2 
  28  chr28_45113980     ZGre    G    A        0      0        2 
  28  chr28_45113980     ZHar    G    A        0      0        2 
  28  chr28_45113980   Sample    G    A        0      0        2 
  28  chr28_45115169     AAsi    G    A        0      0        2 
  28  chr28_45115169     AKia    G    A        0      0        2 
  28  chr28_45115169     AOna    G    A        0      0        2 
  28  chr28_45115169     ASom    G    A        0      0        2 
  28  chr28_45115169     HCab    G    A        0      0        2 
  28  chr28_45115169     HPrz    G    A        0      0        2 
  28  chr28_45115169     ZBoe    G    A        0      0        2 
  28  chr28_45115169     ZGre    G    A      0.5      1        2 
  28  chr28_45115169     ZHar    G    A        0      0        2 
  28  chr28_45115169   Sample    G    A        0      0        2 
  28  chr28_45117611     AAsi    C    G      0.5      1        2 
  28  chr28_45117611     AKia    C    G        0      0        2 
  28  chr28_45117611     AOna    C    G        0      0        2 
  28  chr28_45117611     ASom    C    G        1      2        2 
  28  chr28_45117611     HCab    C    G        0      0        2 
  28  chr28_45117611     HPrz    C    G        0      0        2 
  28  chr28_45117611     ZBoe    C    G        0      0        2 
  28  chr28_45117611     ZGre    C    G        0      0        2 
  28  chr28_45117611     ZHar    C    G        0      0        2 
  28  chr28_45117611   Sample    C    G        0      0        2 
  28  chr28_45125448     AAsi    A    G        0      0        2 
  28  chr28_45125448     AKia    A    G        0      0        2 
  28  chr28_45125448     AOna    A    G        0      0        2 
  28  chr28_45125448     ASom    A    G        0      0        2 
  28  chr28_45125448     HCab    A    G        0      0        2 
  28  chr28_45125448     HPrz    A    G        0      0        2 
  28  chr28_45125448     ZBoe    A    G        0      0        2 
  28  chr28_45125448     ZGre    A    G      0.5      1        2 
  28  chr28_45125448     ZHar    A    G        0      0        2 
  28  chr28_45125448   Sample    A    G        0      0        2 
  28  chr28_45134778     AAsi    C    A        0      0        2 
  28  chr28_45134778     AKia    C    A      0.5      1        2 
  28  chr28_45134778     AOna    C    A        0      0        2 
  28  chr28_45134778     ASom    C    A        0      0        2 
  28  chr28_45134778     HCab    C    A        0      0        2 
  28  chr28_45134778     HPrz    C    A        0      0        2 
  28  chr28_45134778     ZBoe    C    A        0      0        2 
  28  chr28_45134778     ZGre    C    A        0      0        2 
  28  chr28_45134778     ZHar    C    A        0      0        2 
  28  chr28_45134778   Sample    C    A        0      0        2 
  28  chr28_45143602     AAsi    T    C        0      0        2 
  28  chr28_45143602     AKia    T    C        0      0        2 
  28  chr28_45143602     AOna    T    C        0      0        2 
  28  chr28_45143602     ASom    T    C        0      0        2 
  28  chr28_45143602     HCab    T    C        0      0        2 
  28  chr28_45143602     HPrz    T    C        0      0        2 
  28  chr28_45143602     ZBoe    T    C      0.5      1        2 
  28  chr28_45143602     ZGre    T    C        0      0        2 
  28  chr28_45143602     ZHar    T    C        0      0        2 
  28  chr28_45143602   Sample    T    C        0      0        2 
  28  chr28_45143616     AAsi    A    G        0      0        2 
  28  chr28_45143616     AKia    A    G        0      0        2 
  28  chr28_45143616     AOna    A    G        1      2        2 
  28  chr28_45143616     ASom    A    G        0      0        2 
  28  chr28_45143616     HCab    A    G        0      0        2 
  28  chr28_45143616     HPrz    A    G        0      0        2 
  28  chr28_45143616     ZBoe    A    G        0      0        2 
  28  chr28_45143616     ZGre    A    G        0      0        2 
  28  chr28_45143616     ZHar    A    G        0      0        2 
  28  chr28_45143616   Sample    A    G        0      0        2 
  28  chr28_45150784     AAsi    T    C        0      0        2 
  28  chr28_45150784     AKia    T    C        0      0        2 
  28  chr28_45150784     AOna    T    C        0      0        2 
  28  chr28_45150784     ASom    T    C        0      0        2 
  28  chr28_45150784     HCab    T    C        0      0        2 
  28  chr28_45150784     HPrz    T    C        0      0        2 
  28  chr28_45150784     ZBoe    T    C        1      2        2 
  28  chr28_45150784     ZGre    T    C      0.5      1        2 
  28  chr28_45150784     ZHar    T    C        0      0        2 
  28  chr28_45150784   Sample    T    C        0      0        2 
  28  chr28_45167844     AAsi    A    G        0      0        2 
  28  chr28_45167844     AKia    A    G        0      0        2 
  28  chr28_45167844     AOna    A    G        0      0        2 
  28  chr28_45167844     ASom    A    G        0      0        2 
  28  chr28_45167844     HCab    A    G        1      2        2 
  28  chr28_45167844     HPrz    A    G        1      2        2 
  28  chr28_45167844     ZBoe    A    G        0      0        2 
  28  chr28_45167844     ZGre    A    G        0      0        2 
  28  chr28_45167844     ZHar    A    G        0      0        2 
  28  chr28_45167844   Sample    A    G        0      0        2 
  28  chr28_45172291     AAsi    A    G        0      0        2 
  28  chr28_45172291     AKia    A    G        0      0        2 
  28  chr28_45172291     AOna    A    G        0      0        2 
  28  chr28_45172291     ASom    A    G        0      0        2 
  28  chr28_45172291     HCab    A    G        1      2        2 
  28  chr28_45172291     HPrz    A    G        1      2        2 
  28  chr28_45172291     ZBoe    A    G        0      0        2 
  28  chr28_45172291     ZGre    A    G        0      0        2 
  28  chr28_45172291     ZHar    A    G        0      0        2 
  28  chr28_45172291   Sample    A    G        0      0        2 
  28  chr28_45178619     AAsi    A    G        0      0        2 
  28  chr28_45178619     AKia    A    G        0      0        2 
  28  chr28_45178619     AOna    A    G        0      0        2 
  28  chr28_45178619     ASom    A    G        1      2        2 
  28  chr28_45178619     HCab    A    G        0      0        2 
  28  chr28_45178619     HPrz    A    G        0      0        2 
  28  chr28_45178619     ZBoe    A    G        0      0        2 
  28  chr28_45178619     ZGre    A    G        0      0        2 
  28  chr28_45178619     ZHar    A    G        0      0        2 
  28  chr28_45178619   Sample    A    G        0      0        2 
  28  chr28_45179713     AAsi    G    A        0      0        2 
  28  chr28_45179713     AKia    G    A        0      0        2 
  28  chr28_45179713     AOna    G    A        0      0        2 
  28  chr28_45179713     ASom    G    A        0      0        2 
  28  chr28_45179713     HCab    G    A        0      0        2 
  28  chr28_45179713     HPrz    G    A        0      0        2 
  28  chr28_45179713     ZBoe    G    A        0      0        2 
  28  chr28_45179713     ZGre    G    A        0      0        2 
  28  chr28_45179713     ZHar    G    A        1      2        2 
  28  chr28_45179713   Sample    G    A        0      0        2 
  28  chr28_45181635     AAsi    T    C        0      0        2 
  28  chr28_45181635     AKia    T    C        0      0        2 
  28  chr28_45181635     AOna    T    C        0      0        2 
  28  chr28_45181635     ASom    T    C        0      0        2 
  28  chr28_45181635     HCab    T    C        0      0        2 
  28  chr28_45181635     HPrz    T    C        0      0        2 
  28  chr28_45181635     ZBoe    T    C        0      0        2 
  28  chr28_45181635     ZGre    T    C        1      2        2 
  28  chr28_45181635     ZHar    T    C        0      0        2 
  28  chr28_45181635   Sample    T    C        0      0        2 
  28  chr28_45182078     AAsi    T    C        0      0        2 
  28  chr28_45182078     AKia    T    C        0      0        2 
  28  chr28_45182078     AOna    T    C        0      0        2 
  28  chr28_45182078     ASom    T    C        0      0        2 
  28  chr28_45182078     HCab    T    C        0      0        2 
  28  chr28_45182078     HPrz    T    C        0      0        2 
  28  chr28_45182078     ZBoe    T    C        1      2        2 
  28  chr28_45182078     ZGre    T    C        0      0        2 
  28  chr28_45182078     ZHar    T    C        0      0        2 
  28  chr28_45182078   Sample    T    C        0      0        2 
  28  chr28_45182100     AAsi    A    G        0      0        2 
  28  chr28_45182100     AKia    A    G        0      0        2 
  28  chr28_45182100     AOna    A    G        0      0        2 
  28  chr28_45182100     ASom    A    G      0.5      1        2 
  28  chr28_45182100     HCab    A    G        0      0        2 
  28  chr28_45182100     HPrz    A    G        0      0        2 
  28  chr28_45182100     ZBoe    A    G        0      0        2 
  28  chr28_45182100     ZGre    A    G        0      0        2 
  28  chr28_45182100     ZHar    A    G        0      0        2 
  28  chr28_45182100   Sample    A    G        0      0        2 
  28  chr28_45187400     AAsi    A    C        0      0        2 
  28  chr28_45187400     AKia    A    C        0      0        2 
  28  chr28_45187400     AOna    A    C        0      0        2 
  28  chr28_45187400     ASom    A    C        0      0        2 
  28  chr28_45187400     HCab    A    C        0      0        2 
  28  chr28_45187400     HPrz    A    C        0      0        2 
  28  chr28_45187400     ZBoe    A    C        0      0        2 
  28  chr28_45187400     ZGre    A    C        0      0        2 
  28  chr28_45187400     ZHar    A    C        1      2        2 
  28  chr28_45187400   Sample    A    C        0      0        2 
  28  chr28_45195840     AAsi    T    C        0      0        2 
  28  chr28_45195840     AKia    T    C        0      0        2 
  28  chr28_45195840     AOna    T    C        0      0        2 
  28  chr28_45195840     ASom    T    C        0      0        2 
  28  chr28_45195840     HCab    T    C        0      0        2 
  28  chr28_45195840     HPrz    T    C        0      0        2 
  28  chr28_45195840     ZBoe    T    C        0      0        2 
  28  chr28_45195840     ZGre    T    C        1      2        2 
  28  chr28_45195840     ZHar    T    C        0      0        2 
  28  chr28_45195840   Sample    T    C        0      0        2 
  28  chr28_45199378     AAsi    C    T        0      0        2 
  28  chr28_45199378     AKia    C    T        0      0        2 
  28  chr28_45199378     AOna    C    T      0.5      1        2 
  28  chr28_45199378     ASom    C    T        0      0        2 
  28  chr28_45199378     HCab    C    T        0      0        2 
  28  chr28_45199378     HPrz    C    T        0      0        2 
  28  chr28_45199378     ZBoe    C    T        0      0        2 
  28  chr28_45199378     ZGre    C    T        0      0        2 
  28  chr28_45199378     ZHar    C    T        0      0        2 
  28  chr28_45199378   Sample    C    T        0      0        2 
  28  chr28_45204525     AAsi    A    G      0.5      1        2 
  28  chr28_45204525     AKia    A    G        0      0        2 
  28  chr28_45204525     AOna    A    G        0      0        2 
  28  chr28_45204525     ASom    A    G        0      0        2 
  28  chr28_45204525     HCab    A    G        0      0        2 
  28  chr28_45204525     HPrz    A    G        0      0        2 
  28  chr28_45204525     ZBoe    A    G        0      0        2 
  28  chr28_45204525     ZGre    A    G        0      0        2 
  28  chr28_45204525     ZHar    A    G        0      0        2 
  28  chr28_45204525   Sample    A    G        0      0        2 
  28  chr28_45214224     AAsi    T    C        0      0        2 
  28  chr28_45214224     AKia    T    C        0      0        2 
  28  chr28_45214224     AOna    T    C      0.5      1        2 
  28  chr28_45214224     ASom    T    C        0      0        2 
  28  chr28_45214224     HCab    T    C        0      0        2 
  28  chr28_45214224     HPrz    T    C        0      0        2 
  28  chr28_45214224     ZBoe    T    C        0      0        2 
  28  chr28_45214224     ZGre    T    C        0      0        2 
  28  chr28_45214224     ZHar    T    C        0      0        2 
  28  chr28_45214224   Sample    T    C        0      0        2 
  28  chr28_45218822     AAsi    G    T        0      0        2 
  28  chr28_45218822     AKia    G    T        0      0        2 
  28  chr28_45218822     AOna    G    T      0.5      1        2 
  28  chr28_45218822     ASom    G    T        0      0        2 
  28  chr28_45218822     HCab    G    T        0      0        2 
  28  chr28_45218822     HPrz    G    T        0      0        2 
  28  chr28_45218822     ZBoe    G    T        0      0        2 
  28  chr28_45218822     ZGre    G    T        0      0        2 
  28  chr28_45218822     ZHar    G    T        0      0        2 
  28  chr28_45218822   Sample    G    T        0      0        2 
  28  chr28_45223015     AAsi    A    G        0      0        2 
  28  chr28_45223015     AKia    A    G        0      0        2 
  28  chr28_45223015     AOna    A    G        0      0        2 
  28  chr28_45223015     ASom    A    G        0      0        2 
  28  chr28_45223015     HCab    A    G        0      0        2 
  28  chr28_45223015     HPrz    A    G      0.5      1        2 
  28  chr28_45223015     ZBoe    A    G        0      0        2 
  28  chr28_45223015     ZGre    A    G        0      0        2 
  28  chr28_45223015     ZHar    A    G        0      0        2 
  28  chr28_45223015   Sample    A    G        0      0        2 
  28  chr28_45226569     AAsi    G    A        0      0        2 
  28  chr28_45226569     AKia    G    A        0      0        2 
  28  chr28_45226569     AOna    G    A        0      0        2 
  28  chr28_45226569     ASom    G    A        0      0        2 
  28  chr28_45226569     HCab    G    A        1      2        2 
  28  chr28_45226569     HPrz    G    A        1      2        2 
  28  chr28_45226569     ZBoe    G    A        0      0        2 
  28  chr28_45226569     ZGre    G    A        0      0        2 
  28  chr28_45226569     ZHar    G    A        0      0        2 
  28  chr28_45226569   Sample    G    A        0      0        2 
  28  chr28_45227673     AAsi    G    A        0      0        2 
  28  chr28_45227673     AKia    G    A        0      0        2 
  28  chr28_45227673     AOna    G    A        0      0        2 
  28  chr28_45227673     ASom    G    A        0      0        2 
  28  chr28_45227673     HCab    G    A        1      2        2 
  28  chr28_45227673     HPrz    G    A        1      2        2 
  28  chr28_45227673     ZBoe    G    A        0      0        2 
  28  chr28_45227673     ZGre    G    A        0      0        2 
  28  chr28_45227673     ZHar    G    A        0      0        2 
  28  chr28_45227673   Sample    G    A        0      0        2 
  28  chr28_45230428     AAsi    T    C        0      0        2 
  28  chr28_45230428     AKia    T    C        0      0        2 
  28  chr28_45230428     AOna    T    C        0      0        2 
  28  chr28_45230428     ASom    T    C        0      0        2 
  28  chr28_45230428     HCab    T    C        1      2        2 
  28  chr28_45230428     HPrz    T    C        1      2        2 
  28  chr28_45230428     ZBoe    T    C        0      0        2 
  28  chr28_45230428     ZGre    T    C        0      0        2 
  28  chr28_45230428     ZHar    T    C        0      0        2 
  28  chr28_45230428   Sample    T    C        1      2        2 
  28  chr28_45230727     AAsi    T    G        0      0        2 
  28  chr28_45230727     AKia    T    G        0      0        2 
  28  chr28_45230727     AOna    T    G        0      0        2 
  28  chr28_45230727     ASom    T    G        0      0        2 
  28  chr28_45230727     HCab    T    G        0      0        2 
  28  chr28_45230727     HPrz    T    G        0      0        2 
  28  chr28_45230727     ZBoe    T    G        0      0        2 
  28  chr28_45230727     ZGre    T    G        1      2        2 
  28  chr28_45230727     ZHar    T    G        0      0        2 
  28  chr28_45230727   Sample    T    G        0      0        2 
  28  chr28_45249091     AAsi    C    G      0.5      1        2 
  28  chr28_45249091     AKia    C    G        0      0        2 
  28  chr28_45249091     AOna    C    G        0      0        2 
  28  chr28_45249091     ASom    C    G        0      0        2 
  28  chr28_45249091     HCab    C    G        0      0        2 
  28  chr28_45249091     HPrz    C    G        0      0        2 
  28  chr28_45249091     ZBoe    C    G        0      0        2 
  28  chr28_45249091     ZGre    C    G        0      0        2 
  28  chr28_45249091     ZHar    C    G        0      0        2 
  28  chr28_45249091   Sample    C    G        0      0        2 
  28  chr28_45249352     AAsi    T    C        1      2        2 
  28  chr28_45249352     AKia    T    C        0      0        2 
  28  chr28_45249352     AOna    T    C        0      0        2 
  28  chr28_45249352     ASom    T    C        1      2        2 
  28  chr28_45249352     HCab    T    C        0      0        2 
  28  chr28_45249352     HPrz    T    C        0      0        2 
  28  chr28_45249352     ZBoe    T    C        0      0        2 
  28  chr28_45249352     ZGre    T    C        0      0        2 
  28  chr28_45249352     ZHar    T    C        0      0        2 
  28  chr28_45249352   Sample    T    C        1      2        2 
  28  chr28_45249540     AAsi    A    G        0      0        2 
  28  chr28_45249540     AKia    A    G        0      0        2 
  28  chr28_45249540     AOna    A    G        0      0        2 
  28  chr28_45249540     ASom    A    G        0      0        2 
  28  chr28_45249540     HCab    A    G        0      0        2 
  28  chr28_45249540     HPrz    A    G        0      0        2 
  28  chr28_45249540     ZBoe    A    G      0.5      1        2 
  28  chr28_45249540     ZGre    A    G        0      0        2 
  28  chr28_45249540     ZHar    A    G        0      0        2 
  28  chr28_45249540   Sample    A    G        0      0        2 
  28  chr28_45251480     AAsi    A    T        0      0        2 
  28  chr28_45251480     AKia    A    T        1      2        2 
  28  chr28_45251480     AOna    A    T      0.5      1        2 
  28  chr28_45251480     ASom    A    T        0      0        2 
  28  chr28_45251480     HCab    A    T        0      0        2 
  28  chr28_45251480     HPrz    A    T        0      0        2 
  28  chr28_45251480     ZBoe    A    T        0      0        2 
  28  chr28_45251480     ZGre    A    T        0      0        2 
  28  chr28_45251480     ZHar    A    T        0      0        2 
  28  chr28_45251480   Sample    A    T        0      0        2 
  28  chr28_45253620     AAsi    G    C        0      0        2 
  28  chr28_45253620     AKia    G    C        0      0        2 
  28  chr28_45253620     AOna    G    C      0.5      1        2 
  28  chr28_45253620     ASom    G    C        0      0        2 
  28  chr28_45253620     HCab    G    C        0      0        2 
  28  chr28_45253620     HPrz    G    C        0      0        2 
  28  chr28_45253620     ZBoe    G    C        0      0        2 
  28  chr28_45253620     ZGre    G    C        0      0        2 
  28  chr28_45253620     ZHar    G    C        0      0        2 
  28  chr28_45253620   Sample    G    C        0      0        2 
  28  chr28_45258842     AAsi    G    A        0      0        2 
  28  chr28_45258842     AKia    G    A        0      0        2 
  28  chr28_45258842     AOna    G    A      0.5      1        2 
  28  chr28_45258842     ASom    G    A        0      0        2 
  28  chr28_45258842     HCab    G    A        0      0        2 
  28  chr28_45258842     HPrz    G    A        0      0        2 
  28  chr28_45258842     ZBoe    G    A        0      0        2 
  28  chr28_45258842     ZGre    G    A        0      0        2 
  28  chr28_45258842     ZHar    G    A        0      0        2 
  28  chr28_45258842   Sample    G    A        0      0        2 
  28  chr28_45266744     AAsi    A    G        0      0        2 
  28  chr28_45266744     AKia    A    G        0      0        2 
  28  chr28_45266744     AOna    A    G        0      0        2 
  28  chr28_45266744     ASom    A    G        0      0        2 
  28  chr28_45266744     HCab    A    G      0.5      1        2 
  28  chr28_45266744     HPrz    A    G      0.5      1        2 
  28  chr28_45266744     ZBoe    A    G        0      0        2 
  28  chr28_45266744     ZGre    A    G        0      0        2 
  28  chr28_45266744     ZHar    A    G        0      0        2 
  28  chr28_45266744   Sample    A    G        0      0        2 
  28  chr28_45272296     AAsi    T    G        0      0        2 
  28  chr28_45272296     AKia    T    G        0      0        2 
  28  chr28_45272296     AOna    T    G        0      0        2 
  28  chr28_45272296     ASom    T    G        0      0        2 
  28  chr28_45272296     HCab    T    G        0      0        2 
  28  chr28_45272296     HPrz    T    G        0      0        2 
  28  chr28_45272296     ZBoe    T    G      0.5      1        2 
  28  chr28_45272296     ZGre    T    G        0      0        2 
  28  chr28_45272296     ZHar    T    G        0      0        2 
  28  chr28_45272296   Sample    T    G        0      0        2 
  28  chr28_45276725     AAsi    A    G        1      2        2 
  28  chr28_45276725     AKia    A    G        0      0        2 
  28  chr28_45276725     AOna    A    G        0      0        2 
  28  chr28_45276725     ASom    A    G        0      0        2 
  28  chr28_45276725     HCab    A    G        0      0        2 
  28  chr28_45276725     HPrz    A    G        0      0        2 
  28  chr28_45276725     ZBoe    A    G        0      0        2 
  28  chr28_45276725     ZGre    A    G        0      0        2 
  28  chr28_45276725     ZHar    A    G        0      0        2 
  28  chr28_45276725   Sample    A    G        1      2        2 
  28  chr28_45282784     AAsi    G    A        0      0        2 
  28  chr28_45282784     AKia    G    A        0      0        2 
  28  chr28_45282784     AOna    G    A        0      0        2 
  28  chr28_45282784     ASom    G    A        0      0        2 
  28  chr28_45282784     HCab    G    A        0      0        2 
  28  chr28_45282784     HPrz    G    A        0      0        2 
  28  chr28_45282784     ZBoe    G    A      0.5      1        2 
  28  chr28_45282784     ZGre    G    A        0      0        2 
  28  chr28_45282784     ZHar    G    A        0      0        2 
  28  chr28_45282784   Sample    G    A        0      0        2 
  28  chr28_45285935     AAsi    A    G        0      0        2 
  28  chr28_45285935     AKia    A    G        0      0        2 
  28  chr28_45285935     AOna    A    G      0.5      1        2 
  28  chr28_45285935     ASom    A    G        0      0        2 
  28  chr28_45285935     HCab    A    G        0      0        2 
  28  chr28_45285935     HPrz    A    G        0      0        2 
  28  chr28_45285935     ZBoe    A    G        0      0        2 
  28  chr28_45285935     ZGre    A    G        0      0        2 
  28  chr28_45285935     ZHar    A    G        0      0        2 
  28  chr28_45285935   Sample    A    G        0      0        2 
  28  chr28_45297210     AAsi    G    A        1      2        2 
  28  chr28_45297210     AKia    G    A        0      0        2 
  28  chr28_45297210     AOna    G    A        0      0        2 
  28  chr28_45297210     ASom    G    A        1      2        2 
  28  chr28_45297210     HCab    G    A        0      0        2 
  28  chr28_45297210     HPrz    G    A        0      0        2 
  28  chr28_45297210     ZBoe    G    A        0      0        2 
  28  chr28_45297210     ZGre    G    A        0      0        2 
  28  chr28_45297210     ZHar    G    A        0      0        2 
  28  chr28_45297210   Sample    G    A        1      2        2 
  28  chr28_45298788     AAsi    A    G        0      0        2 
  28  chr28_45298788     AKia    A    G        0      0        2 
  28  chr28_45298788     AOna    A    G        0      0        2 
  28  chr28_45298788     ASom    A    G        0      0        2 
  28  chr28_45298788     HCab    A    G        0      0        2 
  28  chr28_45298788     HPrz    A    G        0      0        2 
  28  chr28_45298788     ZBoe    A    G        0      0        2 
  28  chr28_45298788     ZGre    A    G        0      0        2 
  28  chr28_45298788     ZHar    A    G        1      2        2 
  28  chr28_45298788   Sample    A    G        0      0        2 
  28  chr28_45307960     AAsi    A    G        0      0        2 
  28  chr28_45307960     AKia    A    G        0      0        2 
  28  chr28_45307960     AOna    A    G        0      0        2 
  28  chr28_45307960     ASom    A    G        0      0        2 
  28  chr28_45307960     HCab    A    G        1      2        2 
  28  chr28_45307960     HPrz    A    G        1      2        2 
  28  chr28_45307960     ZBoe    A    G        0      0        2 
  28  chr28_45307960     ZGre    A    G        0      0        2 
  28  chr28_45307960     ZHar    A    G        0      0        2 
  28  chr28_45307960   Sample    A    G        0      0        2 
  28  chr28_45317319     AAsi    C    A        0      0        2 
  28  chr28_45317319     AKia    C    A        0      0        2 
  28  chr28_45317319     AOna    C    A        0      0        2 
  28  chr28_45317319     ASom    C    A        0      0        2 
  28  chr28_45317319     HCab    C    A        0      0        2 
  28  chr28_45317319     HPrz    C    A        0      0        2 
  28  chr28_45317319     ZBoe    C    A        0      0        2 
  28  chr28_45317319     ZGre    C    A        0      0        2 
  28  chr28_45317319     ZHar    C    A        1      2        2 
  28  chr28_45317319   Sample    C    A        0      0        2 
  28  chr28_45321235     AAsi    G    C        0      0        2 
  28  chr28_45321235     AKia    G    C        0      0        2 
  28  chr28_45321235     AOna    G    C        0      0        2 
  28  chr28_45321235     ASom    G    C        0      0        2 
  28  chr28_45321235     HCab    G    C        0      0        2 
  28  chr28_45321235     HPrz    G    C        0      0        2 
  28  chr28_45321235     ZBoe    G    C        1      2        2 
  28  chr28_45321235     ZGre    G    C        0      0        2 
  28  chr28_45321235     ZHar    G    C        0      0        2 
  28  chr28_45321235   Sample    G    C        0      0        2 
  28  chr28_45322361     AAsi    A    G        1      2        2 
  28  chr28_45322361     AKia    A    G        0      0        2 
  28  chr28_45322361     AOna    A    G        0      0        2 
  28  chr28_45322361     ASom    A    G        1      2        2 
  28  chr28_45322361     HCab    A    G        0      0        2 
  28  chr28_45322361     HPrz    A    G        0      0        2 
  28  chr28_45322361     ZBoe    A    G        0      0        2 
  28  chr28_45322361     ZGre    A    G        0      0        2 
  28  chr28_45322361     ZHar    A    G        0      0        2 
  28  chr28_45322361   Sample    A    G        1      2        2 
  28  chr28_45337936     AAsi    C    A        0      0        2 
  28  chr28_45337936     AKia    C    A        0      0        2 
  28  chr28_45337936     AOna    C    A        0      0        2 
  28  chr28_45337936     ASom    C    A        0      0        2 
  28  chr28_45337936     HCab    C    A        1      2        2 
  28  chr28_45337936     HPrz    C    A        1      2        2 
  28  chr28_45337936     ZBoe    C    A        0      0        2 
  28  chr28_45337936     ZGre    C    A        0      0        2 
  28  chr28_45337936     ZHar    C    A        0      0        2 
  28  chr28_45337936   Sample    C    A        0      0        2 
  28  chr28_45352275     AAsi    T    C        0      0        2 
  28  chr28_45352275     AKia    T    C        0      0        2 
  28  chr28_45352275     AOna    T    C        0      0        2 
  28  chr28_45352275     ASom    T    C        0      0        2 
  28  chr28_45352275     HCab    T    C        1      2        2 
  28  chr28_45352275     HPrz    T    C        1      2        2 
  28  chr28_45352275     ZBoe    T    C        0      0        2 
  28  chr28_45352275     ZGre    T    C        0      0        2 
  28  chr28_45352275     ZHar    T    C        0      0        2 
  28  chr28_45352275   Sample    T    C        0      0        2 
  28  chr28_45360298     AAsi    A    G        0      0        2 
  28  chr28_45360298     AKia    A    G        0      0        2 
  28  chr28_45360298     AOna    A    G        0      0        2 
  28  chr28_45360298     ASom    A    G        0      0        2 
  28  chr28_45360298     HCab    A    G        0      0        2 
  28  chr28_45360298     HPrz    A    G        0      0        2 
  28  chr28_45360298     ZBoe    A    G        0      0        2 
  28  chr28_45360298     ZGre    A    G      0.5      1        2 
  28  chr28_45360298     ZHar    A    G        0      0        2 
  28  chr28_45360298   Sample    A    G        0      0        2 
  28  chr28_45363872     AAsi    C    T        0      0        2 
  28  chr28_45363872     AKia    C    T        1      2        2 
  28  chr28_45363872     AOna    C    T        0      0        2 
  28  chr28_45363872     ASom    C    T        0      0        2 
  28  chr28_45363872     HCab    C    T        0      0        2 
  28  chr28_45363872     HPrz    C    T        0      0        2 
  28  chr28_45363872     ZBoe    C    T        0      0        2 
  28  chr28_45363872     ZGre    C    T        0      0        2 
  28  chr28_45363872     ZHar    C    T        0      0        2 
  28  chr28_45363872   Sample    C    T        0      0        2 
  28  chr28_45391640     AAsi    T    C        0      0        2 
  28  chr28_45391640     AKia    T    C        0      0        2 
  28  chr28_45391640     AOna    T    C        0      0        2 
  28  chr28_45391640     ASom    T    C        0      0        2 
  28  chr28_45391640     HCab    T    C        0      0        2 
  28  chr28_45391640     HPrz    T    C        0      0        2 
  28  chr28_45391640     ZBoe    T    C        0      0        2 
  28  chr28_45391640     ZGre    T    C        0      0        2 
  28  chr28_45391640     ZHar    T    C        1      2        2 
  28  chr28_45391640   Sample    T    C        0      0        2 
  28  chr28_45395135     AAsi    C    T        0      0        2 
  28  chr28_45395135     AKia    C    T        0      0        2 
  28  chr28_45395135     AOna    C    T        0      0        2 
  28  chr28_45395135     ASom    C    T        0      0        2 
  28  chr28_45395135     HCab    C    T        1      2        2 
  28  chr28_45395135     HPrz    C    T        1      2        2 
  28  chr28_45395135     ZBoe    C    T        0      0        2 
  28  chr28_45395135     ZGre    C    T        0      0        2 
  28  chr28_45395135     ZHar    C    T        0      0        2 
  28  chr28_45395135   Sample    C    T        0      0        2 
  28  chr28_45434054     AAsi    A    G        0      0        2 
  28  chr28_45434054     AKia    A    G        0      0        2 
  28  chr28_45434054     AOna    A    G        0      0        2 
  28  chr28_45434054     ASom    A    G        0      0        2 
  28  chr28_45434054     HCab    A    G        1      2        2 
  28  chr28_45434054     HPrz    A    G        1      2        2 
  28  chr28_45434054     ZBoe    A    G        0      0        2 
  28  chr28_45434054     ZGre    A    G        0      0        2 
  28  chr28_45434054     ZHar    A    G        0      0        2 
  28  chr28_45434054   Sample    A    G        0      0        2 
  28  chr28_45435348     AAsi    T    C        0      0        2 
  28  chr28_45435348     AKia    T    C        0      0        2 
  28  chr28_45435348     AOna    T    C        0      0        2 
  28  chr28_45435348     ASom    T    C        0      0        2 
  28  chr28_45435348     HCab    T    C        0      0        2 
  28  chr28_45435348     HPrz    T    C        0      0        2 
  28  chr28_45435348     ZBoe    T    C      0.5      1        2 
  28  chr28_45435348     ZGre    T    C        0      0        2 
  28  chr28_45435348     ZHar    T    C        0      0        2 
  28  chr28_45435348   Sample    T    C        0      0        2 
  28  chr28_45449430     AAsi    T    C        0      0        2 
  28  chr28_45449430     AKia    T    C        0      0        2 
  28  chr28_45449430     AOna    T    C        0      0        2 
  28  chr28_45449430     ASom    T    C        0      0        2 
  28  chr28_45449430     HCab    T    C      0.5      1        2 
  28  chr28_45449430     HPrz    T    C        0      0        2 
  28  chr28_45449430     ZBoe    T    C        0      0        2 
  28  chr28_45449430     ZGre    T    C        0      0        2 
  28  chr28_45449430     ZHar    T    C        0      0        2 
  28  chr28_45449430   Sample    T    C        0      0        2 
  28  chr28_45467661     AAsi    A    G      0.5      1        2 
  28  chr28_45467661     AKia    A    G        0      0        2 
  28  chr28_45467661     AOna    A    G        0      0        2 
  28  chr28_45467661     ASom    A    G        0      0        2 
  28  chr28_45467661     HCab    A    G        0      0        2 
  28  chr28_45467661     HPrz    A    G        0      0        2 
  28  chr28_45467661     ZBoe    A    G        0      0        2 
  28  chr28_45467661     ZGre    A    G        0      0        2 
  28  chr28_45467661     ZHar    A    G        0      0        2 
  28  chr28_45467661   Sample    A    G        0      0        2 
  28  chr28_45475253     AAsi    A    C        0      0        2 
  28  chr28_45475253     AKia    A    C        0      0        2 
  28  chr28_45475253     AOna    A    C        0      0        2 
  28  chr28_45475253     ASom    A    C        0      0        2 
  28  chr28_45475253     HCab    A    C        0      0        2 
  28  chr28_45475253     HPrz    A    C        0      0        2 
  28  chr28_45475253     ZBoe    A    C      0.5      1        2 
  28  chr28_45475253     ZGre    A    C        0      0        2 
  28  chr28_45475253     ZHar    A    C        0      0        2 
  28  chr28_45475253   Sample    A    C        0      0        2 
  28  chr28_45479991     AAsi    G    T        1      2        2 
  28  chr28_45479991     AKia    G    T        0      0        2 
  28  chr28_45479991     AOna    G    T        0      0        2 
  28  chr28_45479991     ASom    G    T        1      2        2 
  28  chr28_45479991     HCab    G    T        0      0        2 
  28  chr28_45479991     HPrz    G    T        0      0        2 
  28  chr28_45479991     ZBoe    G    T        0      0        2 
  28  chr28_45479991     ZGre    G    T        0      0        2 
  28  chr28_45479991     ZHar    G    T        0      0        2 
  28  chr28_45479991   Sample    G    T        1      2        2 
  28  chr28_45485474     AAsi    T    C        0      0        2 
  28  chr28_45485474     AKia    T    C        0      0        2 
  28  chr28_45485474     AOna    T    C      0.5      1        2 
  28  chr28_45485474     ASom    T    C        0      0        2 
  28  chr28_45485474     HCab    T    C        0      0        2 
  28  chr28_45485474     HPrz    T    C        0      0        2 
  28  chr28_45485474     ZBoe    T    C        0      0        2 
  28  chr28_45485474     ZGre    T    C        0      0        2 
  28  chr28_45485474     ZHar    T    C        0      0        2 
  28  chr28_45485474   Sample    T    C        0      0        2 
  28  chr28_45508775     AAsi    A    G        0      0        2 
  28  chr28_45508775     AKia    A    G        0      0        2 
  28  chr28_45508775     AOna    A    G        0      0        2 
  28  chr28_45508775     ASom    A    G        0      0        2 
  28  chr28_45508775     HCab    A    G        0      0        2 
  28  chr28_45508775     HPrz    A    G        0      0        2 
  28  chr28_45508775     ZBoe    A    G        0      0        2 
  28  chr28_45508775     ZGre    A    G        0      0        2 
  28  chr28_45508775     ZHar    A    G      0.5      1        2 
  28  chr28_45508775   Sample    A    G        0      0        2 
  28  chr28_45511514     AAsi    T    G        0      0        2 
  28  chr28_45511514     AKia    T    G        0      0        2 
  28  chr28_45511514     AOna    T    G        0      0        2 
  28  chr28_45511514     ASom    T    G        0      0        2 
  28  chr28_45511514     HCab    T    G        1      2        2 
  28  chr28_45511514     HPrz    T    G        1      2        2 
  28  chr28_45511514     ZBoe    T    G        0      0        2 
  28  chr28_45511514     ZGre    T    G        0      0        2 
  28  chr28_45511514     ZHar    T    G        0      0        2 
  28  chr28_45511514   Sample    T    G        0      0        2 
  28  chr28_45515834     AAsi    A    G        0      0        2 
  28  chr28_45515834     AKia    A    G        1      2        2 
  28  chr28_45515834     AOna    A    G        1      2        2 
  28  chr28_45515834     ASom    A    G      0.5      1        2 
  28  chr28_45515834     HCab    A    G        0      0        2 
  28  chr28_45515834     HPrz    A    G        0      0        2 
  28  chr28_45515834     ZBoe    A    G        0      0        2 
  28  chr28_45515834     ZGre    A    G        0      0        2 
  28  chr28_45515834     ZHar    A    G        0      0        2 
  28  chr28_45515834   Sample    A    G        0      0        2 
  28  chr28_45516144     AAsi    A    T        0      0        2 
  28  chr28_45516144     AKia    A    T        0      0        2 
  28  chr28_45516144     AOna    A    T        0      0        2 
  28  chr28_45516144     ASom    A    T        0      0        2 
  28  chr28_45516144     HCab    A    T        0      0        2 
  28  chr28_45516144     HPrz    A    T        0      0        2 
  28  chr28_45516144     ZBoe    A    T      0.5      1        2 
  28  chr28_45516144     ZGre    A    T        0      0        2 
  28  chr28_45516144     ZHar    A    T        0      0        2 
  28  chr28_45516144   Sample    A    T        0      0        2 
  28  chr28_45528916     AAsi    A    T        1      2        2 
  28  chr28_45528916     AKia    A    T        0      0        2 
  28  chr28_45528916     AOna    A    T        0      0        2 
  28  chr28_45528916     ASom    A    T        1      2        2 
  28  chr28_45528916     HCab    A    T        0      0        2 
  28  chr28_45528916     HPrz    A    T        0      0        2 
  28  chr28_45528916     ZBoe    A    T        0      0        2 
  28  chr28_45528916     ZGre    A    T        0      0        2 
  28  chr28_45528916     ZHar    A    T        0      0        2 
  28  chr28_45528916   Sample    A    T        1      2        2 
  28  chr28_45531694     AAsi    G    A        0      0        2 
  28  chr28_45531694     AKia    G    A        0      0        2 
  28  chr28_45531694     AOna    G    A        0      0        2 
  28  chr28_45531694     ASom    G    A        0      0        2 
  28  chr28_45531694     HCab    G    A        1      2        2 
  28  chr28_45531694     HPrz    G    A        1      2        2 
  28  chr28_45531694     ZBoe    G    A        0      0        2 
  28  chr28_45531694     ZGre    G    A        0      0        2 
  28  chr28_45531694     ZHar    G    A        0      0        2 
  28  chr28_45531694   Sample    G    A        0      0        2 
  28  chr28_45532269     AAsi    A    G        0      0        2 
  28  chr28_45532269     AKia    A    G        0      0        2 
  28  chr28_45532269     AOna    A    G        0      0        2 
  28  chr28_45532269     ASom    A    G        0      0        2 
  28  chr28_45532269     HCab    A    G        0      0        2 
  28  chr28_45532269     HPrz    A    G        0      0        2 
  28  chr28_45532269     ZBoe    A    G        0      0        2 
  28  chr28_45532269     ZGre    A    G      0.5      1        2 
  28  chr28_45532269     ZHar    A    G        0      0        2 
  28  chr28_45532269   Sample    A    G        0      0        2 
  28  chr28_45539301     AAsi    C    T        0      0        2 
  28  chr28_45539301     AKia    C    T        0      0        2 
  28  chr28_45539301     AOna    C    T        0      0        2 
  28  chr28_45539301     ASom    C    T        0      0        2 
  28  chr28_45539301     HCab    C    T      0.5      1        2 
  28  chr28_45539301     HPrz    C    T        0      0        2 
  28  chr28_45539301     ZBoe    C    T        0      0        2 
  28  chr28_45539301     ZGre    C    T        0      0        2 
  28  chr28_45539301     ZHar    C    T        0      0        2 
  28  chr28_45539301   Sample    C    T        0      0        2 
  28  chr28_45543204     AAsi    A    C        0      0        2 
  28  chr28_45543204     AKia    A    C        0      0        2 
  28  chr28_45543204     AOna    A    C        0      0        2 
  28  chr28_45543204     ASom    A    C        0      0        2 
  28  chr28_45543204     HCab    A    C        0      0        2 
  28  chr28_45543204     HPrz    A    C        0      0        2 
  28  chr28_45543204     ZBoe    A    C        0      0        2 
  28  chr28_45543204     ZGre    A    C      0.5      1        2 
  28  chr28_45543204     ZHar    A    C        0      0        2 
  28  chr28_45543204   Sample    A    C        0      0        2 
  28  chr28_45551703     AAsi    T    G        0      0        2 
  28  chr28_45551703     AKia    T    G        0      0        2 
  28  chr28_45551703     AOna    T    G        0      0        2 
  28  chr28_45551703     ASom    T    G        0      0        2 
  28  chr28_45551703     HCab    T    G        0      0        2 
  28  chr28_45551703     HPrz    T    G        0      0        2 
  28  chr28_45551703     ZBoe    T    G        0      0        2 
  28  chr28_45551703     ZGre    T    G        0      0        2 
  28  chr28_45551703     ZHar    T    G        1      2        2 
  28  chr28_45551703   Sample    T    G        0      0        2 
  28  chr28_45554017     AAsi    C    G        0      0        2 
  28  chr28_45554017     AKia    C    G        0      0        2 
  28  chr28_45554017     AOna    C    G        0      0        2 
  28  chr28_45554017     ASom    C    G        0      0        2 
  28  chr28_45554017     HCab    C    G        0      0        2 
  28  chr28_45554017     HPrz    C    G        0      0        2 
  28  chr28_45554017     ZBoe    C    G        1      2        2 
  28  chr28_45554017     ZGre    C    G        0      0        2 
  28  chr28_45554017     ZHar    C    G        0      0        2 
  28  chr28_45554017   Sample    C    G        0      0        2 
  28  chr28_45557086     AAsi    T    C        0      0        2 
  28  chr28_45557086     AKia    T    C        0      0        2 
  28  chr28_45557086     AOna    T    C        0      0        2 
  28  chr28_45557086     ASom    T    C        0      0        2 
  28  chr28_45557086     HCab    T    C        1      2        2 
  28  chr28_45557086     HPrz    T    C        1      2        2 
  28  chr28_45557086     ZBoe    T    C        0      0        2 
  28  chr28_45557086     ZGre    T    C        0      0        2 
  28  chr28_45557086     ZHar    T    C        0      0        2 
  28  chr28_45557086   Sample    T    C        0      0        2 
  28  chr28_45564147     AAsi    C    G        0      0        2 
  28  chr28_45564147     AKia    C    G        0      0        2 
  28  chr28_45564147     AOna    C    G        0      0        2 
  28  chr28_45564147     ASom    C    G        0      0        2 
  28  chr28_45564147     HCab    C    G        1      2        2 
  28  chr28_45564147     HPrz    C    G        1      2        2 
  28  chr28_45564147     ZBoe    C    G        0      0        2 
  28  chr28_45564147     ZGre    C    G        0      0        2 
  28  chr28_45564147     ZHar    C    G        0      0        2 
  28  chr28_45564147   Sample    C    G        0      0        2 
  28  chr28_45565819     AAsi    C    G      0.5      1        2 
  28  chr28_45565819     AKia    C    G        0      0        2 
  28  chr28_45565819     AOna    C    G        0      0        2 
  28  chr28_45565819     ASom    C    G        0      0        2 
  28  chr28_45565819     HCab    C    G        0      0        2 
  28  chr28_45565819     HPrz    C    G        0      0        2 
  28  chr28_45565819     ZBoe    C    G        0      0        2 
  28  chr28_45565819     ZGre    C    G        0      0        2 
  28  chr28_45565819     ZHar    C    G        0      0        2 
  28  chr28_45565819   Sample    C    G        0      0        2 
  28  chr28_45567588     AAsi    G    A      0.5      1        2 
  28  chr28_45567588     AKia    G    A        0      0        2 
  28  chr28_45567588     AOna    G    A        0      0        2 
  28  chr28_45567588     ASom    G    A        0      0        2 
  28  chr28_45567588     HCab    G    A        0      0        2 
  28  chr28_45567588     HPrz    G    A        0      0        2 
  28  chr28_45567588     ZBoe    G    A        0      0        2 
  28  chr28_45567588     ZGre    G    A        0      0        2 
  28  chr28_45567588     ZHar    G    A        0      0        2 
  28  chr28_45567588   Sample    G    A        0      0        2 
  28  chr28_45579964     AAsi    T    C        0      0        2 
  28  chr28_45579964     AKia    T    C        0      0        2 
  28  chr28_45579964     AOna    T    C        0      0        2 
  28  chr28_45579964     ASom    T    C        0      0        2 
  28  chr28_45579964     HCab    T    C        1      2        2 
  28  chr28_45579964     HPrz    T    C        1      2        2 
  28  chr28_45579964     ZBoe    T    C        0      0        2 
  28  chr28_45579964     ZGre    T    C        0      0        2 
  28  chr28_45579964     ZHar    T    C        0      0        2 
  28  chr28_45579964   Sample    T    C        0      0        2 
  28  chr28_45584515     AAsi    G    A        0      0        2 
  28  chr28_45584515     AKia    G    A        0      0        2 
  28  chr28_45584515     AOna    G    A        0      0        2 
  28  chr28_45584515     ASom    G    A        0      0        2 
  28  chr28_45584515     HCab    G    A        0      0        2 
  28  chr28_45584515     HPrz    G    A        1      2        2 
  28  chr28_45584515     ZBoe    G    A        0      0        2 
  28  chr28_45584515     ZGre    G    A        0      0        2 
  28  chr28_45584515     ZHar    G    A        0      0        2 
  28  chr28_45584515   Sample    G    A        0      0        2 
  28  chr28_45596485     AAsi    A    G        0      0        2 
  28  chr28_45596485     AKia    A    G        0      0        2 
  28  chr28_45596485     AOna    A    G        0      0        2 
  28  chr28_45596485     ASom    A    G        0      0        2 
  28  chr28_45596485     HCab    A    G        1      2        2 
  28  chr28_45596485     HPrz    A    G        1      2        2 
  28  chr28_45596485     ZBoe    A    G        0      0        2 
  28  chr28_45596485     ZGre    A    G        0      0        2 
  28  chr28_45596485     ZHar    A    G        0      0        2 
  28  chr28_45596485   Sample    A    G        0      0        2 
  28  chr28_45597158     AAsi    A    G        0      0        2 
  28  chr28_45597158     AKia    A    G        1      2        2 
  28  chr28_45597158     AOna    A    G        1      2        2 
  28  chr28_45597158     ASom    A    G        0      0        2 
  28  chr28_45597158     HCab    A    G        0      0        2 
  28  chr28_45597158     HPrz    A    G        0      0        2 
  28  chr28_45597158     ZBoe    A    G        0      0        2 
  28  chr28_45597158     ZGre    A    G        0      0        2 
  28  chr28_45597158     ZHar    A    G        0      0        2 
  28  chr28_45597158   Sample    A    G        0      0        2 
  28  chr28_45598941     AAsi    A    G        0      0        2 
  28  chr28_45598941     AKia    A    G        0      0        2 
  28  chr28_45598941     AOna    A    G        1      2        2 
  28  chr28_45598941     ASom    A    G        0      0        2 
  28  chr28_45598941     HCab    A    G        0      0        2 
  28  chr28_45598941     HPrz    A    G        0      0        2 
  28  chr28_45598941     ZBoe    A    G        0      0        2 
  28  chr28_45598941     ZGre    A    G        0      0        2 
  28  chr28_45598941     ZHar    A    G        0      0        2 
  28  chr28_45598941   Sample    A    G        0      0        2 
  28  chr28_45600020     AAsi    G    A        0      0        2 
  28  chr28_45600020     AKia    G    A        0      0        2 
  28  chr28_45600020     AOna    G    A        0      0        2 
  28  chr28_45600020     ASom    G    A        0      0        2 
  28  chr28_45600020     HCab    G    A        1      2        2 
  28  chr28_45600020     HPrz    G    A        1      2        2 
  28  chr28_45600020     ZBoe    G    A        0      0        2 
  28  chr28_45600020     ZGre    G    A        0      0        2 
  28  chr28_45600020     ZHar    G    A        0      0        2 
  28  chr28_45600020   Sample    G    A        0      0        2 
  28  chr28_45602941     AAsi    T    C        0      0        2 
  28  chr28_45602941     AKia    T    C        1      2        2 
  28  chr28_45602941     AOna    T    C        1      2        2 
  28  chr28_45602941     ASom    T    C        0      0        2 
  28  chr28_45602941     HCab    T    C        0      0        2 
  28  chr28_45602941     HPrz    T    C        0      0        2 
  28  chr28_45602941     ZBoe    T    C        0      0        2 
  28  chr28_45602941     ZGre    T    C        0      0        2 
  28  chr28_45602941     ZHar    T    C        0      0        2 
  28  chr28_45602941   Sample    T    C        0      0        2 
  28  chr28_45603265     AAsi    C    T        0      0        2 
  28  chr28_45603265     AKia    C    T        0      0        2 
  28  chr28_45603265     AOna    C    T        0      0        2 
  28  chr28_45603265     ASom    C    T        0      0        2 
  28  chr28_45603265     HCab    C    T      0.5      1        2 
  28  chr28_45603265     HPrz    C    T        1      2        2 
  28  chr28_45603265     ZBoe    C    T        0      0        2 
  28  chr28_45603265     ZGre    C    T        0      0        2 
  28  chr28_45603265     ZHar    C    T        0      0        2 
  28  chr28_45603265   Sample    C    T        0      0        2 
  28  chr28_45605378     AAsi    A    G        0      0        2 
  28  chr28_45605378     AKia    A    G        0      0        2 
  28  chr28_45605378     AOna    A    G        0      0        2 
  28  chr28_45605378     ASom    A    G        0      0        2 
  28  chr28_45605378     HCab    A    G        0      0        2 
  28  chr28_45605378     HPrz    A    G        1      2        2 
  28  chr28_45605378     ZBoe    A    G        0      0        2 
  28  chr28_45605378     ZGre    A    G        0      0        2 
  28  chr28_45605378     ZHar    A    G        0      0        2 
  28  chr28_45605378   Sample    A    G        0      0        2 
  28  chr28_45605472     AAsi    A    G        0      0        2 
  28  chr28_45605472     AKia    A    G        0      0        2 
  28  chr28_45605472     AOna    A    G        0      0        2 
  28  chr28_45605472     ASom    A    G        0      0        2 
  28  chr28_45605472     HCab    A    G        0      0        2 
  28  chr28_45605472     HPrz    A    G        0      0        2 
  28  chr28_45605472     ZBoe    A    G      0.5      1        2 
  28  chr28_45605472     ZGre    A    G        0      0        2 
  28  chr28_45605472     ZHar    A    G        0      0        2 
  28  chr28_45605472   Sample    A    G        0      0        2 
  28  chr28_45616228     AAsi    A    C        0      0        2 
  28  chr28_45616228     AKia    A    C        0      0        2 
  28  chr28_45616228     AOna    A    C        0      0        2 
  28  chr28_45616228     ASom    A    C        0      0        2 
  28  chr28_45616228     HCab    A    C        0      0        2 
  28  chr28_45616228     HPrz    A    C        0      0        2 
  28  chr28_45616228     ZBoe    A    C        0      0        2 
  28  chr28_45616228     ZGre    A    C        1      2        2 
  28  chr28_45616228     ZHar    A    C        0      0        2 
  28  chr28_45616228   Sample    A    C        0      0        2 
  28  chr28_45620483     AAsi    C    T        0      0        2 
  28  chr28_45620483     AKia    C    T        0      0        2 
  28  chr28_45620483     AOna    C    T        0      0        2 
  28  chr28_45620483     ASom    C    T        0      0        2 
  28  chr28_45620483     HCab    C    T        1      2        2 
  28  chr28_45620483     HPrz    C    T        1      2        2 
  28  chr28_45620483     ZBoe    C    T        0      0        2 
  28  chr28_45620483     ZGre    C    T        0      0        2 
  28  chr28_45620483     ZHar    C    T        0      0        2 
  28  chr28_45620483   Sample    C    T        0      0        2 
  28  chr28_45637549     AAsi    T    C        0      0        2 
  28  chr28_45637549     AKia    T    C        0      0        2 
  28  chr28_45637549     AOna    T    C        0      0        2 
  28  chr28_45637549     ASom    T    C        0      0        2 
  28  chr28_45637549     HCab    T    C        0      0        2 
  28  chr28_45637549     HPrz    T    C        0      0        2 
  28  chr28_45637549     ZBoe    T    C        0      0        2 
  28  chr28_45637549     ZGre    T    C        0      0        2 
  28  chr28_45637549     ZHar    T    C        1      2        2 
  28  chr28_45637549   Sample    T    C        0      0        2 
  28  chr28_45642017     AAsi    G    A        0      0        2 
  28  chr28_45642017     AKia    G    A        0      0        2 
  28  chr28_45642017     AOna    G    A        0      0        2 
  28  chr28_45642017     ASom    G    A        0      0        2 
  28  chr28_45642017     HCab    G    A        0      0        2 
  28  chr28_45642017     HPrz    G    A      0.5      1        2 
  28  chr28_45642017     ZBoe    G    A        0      0        2 
  28  chr28_45642017     ZGre    G    A        0      0        2 
  28  chr28_45642017     ZHar    G    A        0      0        2 
  28  chr28_45642017   Sample    G    A        0      0        2 
  28  chr28_45648407     AAsi    T    A        0      0        2 
  28  chr28_45648407     AKia    T    A        0      0        2 
  28  chr28_45648407     AOna    T    A        0      0        2 
  28  chr28_45648407     ASom    T    A        0      0        2 
  28  chr28_45648407     HCab    T    A        0      0        2 
  28  chr28_45648407     HPrz    T    A        0      0        2 
  28  chr28_45648407     ZBoe    T    A        0      0        2 
  28  chr28_45648407     ZGre    T    A        0      0        2 
  28  chr28_45648407     ZHar    T    A        1      2        2 
  28  chr28_45648407   Sample    T    A        0      0        2 
  28  chr28_45658010     AAsi    A    G        0      0        2 
  28  chr28_45658010     AKia    A    G        0      0        2 
  28  chr28_45658010     AOna    A    G        0      0        2 
  28  chr28_45658010     ASom    A    G        0      0        2 
  28  chr28_45658010     HCab    A    G        1      2        2 
  28  chr28_45658010     HPrz    A    G        1      2        2 
  28  chr28_45658010     ZBoe    A    G        0      0        2 
  28  chr28_45658010     ZGre    A    G        0      0        2 
  28  chr28_45658010     ZHar    A    G        0      0        2 
  28  chr28_45658010   Sample    A    G        0      0        2 
  28  chr28_45691233     AAsi    T    C        0      0        2 
  28  chr28_45691233     AKia    T    C        0      0        2 
  28  chr28_45691233     AOna    T    C        0      0        2 
  28  chr28_45691233     ASom    T    C        0      0        2 
  28  chr28_45691233     HCab    T    C        0      0        2 
  28  chr28_45691233     HPrz    T    C      0.5      1        2 
  28  chr28_45691233     ZBoe    T    C        0      0        2 
  28  chr28_45691233     ZGre    T    C        0      0        2 
  28  chr28_45691233     ZHar    T    C        0      0        2 
  28  chr28_45691233   Sample    T    C        0      0        2 
  28  chr28_45691244     AAsi    T    C        0      0        2 
  28  chr28_45691244     AKia    T    C        0      0        2 
  28  chr28_45691244     AOna    T    C        0      0        2 
  28  chr28_45691244     ASom    T    C        1      2        2 
  28  chr28_45691244     HCab    T    C        0      0        2 
  28  chr28_45691244     HPrz    T    C        0      0        2 
  28  chr28_45691244     ZBoe    T    C        0      0        2 
  28  chr28_45691244     ZGre    T    C        0      0        2 
  28  chr28_45691244     ZHar    T    C        0      0        2 
  28  chr28_45691244   Sample    T    C        0      0        2 
  28  chr28_45695624     AAsi    A    G        0      0        2 
  28  chr28_45695624     AKia    A    G        0      0        2 
  28  chr28_45695624     AOna    A    G        0      0        2 
  28  chr28_45695624     ASom    A    G        0      0        2 
  28  chr28_45695624     HCab    A    G      0.5      1        2 
  28  chr28_45695624     HPrz    A    G        0      0        2 
  28  chr28_45695624     ZBoe    A    G        0      0        2 
  28  chr28_45695624     ZGre    A    G        0      0        2 
  28  chr28_45695624     ZHar    A    G        0      0        2 
  28  chr28_45695624   Sample    A    G        0      0        2 
  28  chr28_45700777     AAsi    T    C        0      0        2 
  28  chr28_45700777     AKia    T    C        0      0        2 
  28  chr28_45700777     AOna    T    C        0      0        2 
  28  chr28_45700777     ASom    T    C        0      0        2 
  28  chr28_45700777     HCab    T    C        0      0        2 
  28  chr28_45700777     HPrz    T    C        0      0        2 
  28  chr28_45700777     ZBoe    T    C        0      0        2 
  28  chr28_45700777     ZGre    T    C      0.5      1        2 
  28  chr28_45700777     ZHar    T    C        0      0        2 
  28  chr28_45700777   Sample    T    C        0      0        2 
  28  chr28_45702979     AAsi    A    G        0      0        2 
  28  chr28_45702979     AKia    A    G        0      0        2 
  28  chr28_45702979     AOna    A    G        0      0        2 
  28  chr28_45702979     ASom    A    G        0      0        2 
  28  chr28_45702979     HCab    A    G        0      0        2 
  28  chr28_45702979     HPrz    A    G        0      0        2 
  28  chr28_45702979     ZBoe    A    G        0      0        2 
  28  chr28_45702979     ZGre    A    G        0      0        2 
  28  chr28_45702979     ZHar    A    G      0.5      1        2 
  28  chr28_45702979   Sample    A    G        0      0        2 
  28  chr28_45704671     AAsi    G    C        0      0        2 
  28  chr28_45704671     AKia    G    C        1      2        2 
  28  chr28_45704671     AOna    G    C        1      2        2 
  28  chr28_45704671     ASom    G    C        0      0        2 
  28  chr28_45704671     HCab    G    C        1      2        2 
  28  chr28_45704671     HPrz    G    C        1      2        2 
  28  chr28_45704671     ZBoe    G    C        0      0        2 
  28  chr28_45704671     ZGre    G    C        0      0        2 
  28  chr28_45704671     ZHar    G    C        0      0        2 
  28  chr28_45704671   Sample    G    C        0      0        2 
  28  chr28_45717108     AAsi    T    C        0      0        2 
  28  chr28_45717108     AKia    T    C        0      0        2 
  28  chr28_45717108     AOna    T    C        0      0        2 
  28  chr28_45717108     ASom    T    C        0      0        2 
  28  chr28_45717108     HCab    T    C        0      0        2 
  28  chr28_45717108     HPrz    T    C        0      0        2 
  28  chr28_45717108     ZBoe    T    C        0      0        2 
  28  chr28_45717108     ZGre    T    C        0      0        2 
  28  chr28_45717108     ZHar    T    C      0.5      1        2 
  28  chr28_45717108   Sample    T    C        0      0        2 
  28  chr28_45722698     AAsi    T    C        0      0        2 
  28  chr28_45722698     AKia    T    C        0      0        2 
  28  chr28_45722698     AOna    T    C        0      0        2 
  28  chr28_45722698     ASom    T    C        0      0        2 
  28  chr28_45722698     HCab    T    C        0      0        2 
  28  chr28_45722698     HPrz    T    C        0      0        2 
  28  chr28_45722698     ZBoe    T    C        0      0        2 
  28  chr28_45722698     ZGre    T    C        1      2        2 
  28  chr28_45722698     ZHar    T    C        0      0        2 
  28  chr28_45722698   Sample    T    C        0      0        2 
  28  chr28_45727789     AAsi    A    C        1      2        2 
  28  chr28_45727789     AKia    A    C        0      0        2 
  28  chr28_45727789     AOna    A    C        0      0        2 
  28  chr28_45727789     ASom    A    C        1      2        2 
  28  chr28_45727789     HCab    A    C        0      0        2 
  28  chr28_45727789     HPrz    A    C        0      0        2 
  28  chr28_45727789     ZBoe    A    C        0      0        2 
  28  chr28_45727789     ZGre    A    C        0      0        2 
  28  chr28_45727789     ZHar    A    C        0      0        2 
  28  chr28_45727789   Sample    A    C        1      2        2 
  28  chr28_45740967     AAsi    A    G        0      0        2 
  28  chr28_45740967     AKia    A    G        0      0        2 
  28  chr28_45740967     AOna    A    G        0      0        2 
  28  chr28_45740967     ASom    A    G        0      0        2 
  28  chr28_45740967     HCab    A    G        0      0        2 
  28  chr28_45740967     HPrz    A    G        0      0        2 
  28  chr28_45740967     ZBoe    A    G      0.5      1        2 
  28  chr28_45740967     ZGre    A    G        0      0        2 
  28  chr28_45740967     ZHar    A    G        0      0        2 
  28  chr28_45740967   Sample    A    G        0      0        2 
  28  chr28_45743308     AAsi    A    G        0      0        2 
  28  chr28_45743308     AKia    A    G        0      0        2 
  28  chr28_45743308     AOna    A    G        0      0        2 
  28  chr28_45743308     ASom    A    G        0      0        2 
  28  chr28_45743308     HCab    A    G        0      0        2 
  28  chr28_45743308     HPrz    A    G        0      0        2 
  28  chr28_45743308     ZBoe    A    G        1      2        2 
  28  chr28_45743308     ZGre    A    G        0      0        2 
  28  chr28_45743308     ZHar    A    G        0      0        2 
  28  chr28_45743308   Sample    A    G        0      0        2 
  28  chr28_45755604     AAsi    C    T      0.5      1        2 
  28  chr28_45755604     AKia    C    T        0      0        2 
  28  chr28_45755604     AOna    C    T        0      0        2 
  28  chr28_45755604     ASom    C    T        0      0        2 
  28  chr28_45755604     HCab    C    T        0      0        2 
  28  chr28_45755604     HPrz    C    T        0      0        2 
  28  chr28_45755604     ZBoe    C    T        0      0        2 
  28  chr28_45755604     ZGre    C    T        0      0        2 
  28  chr28_45755604     ZHar    C    T        0      0        2 
  28  chr28_45755604   Sample    C    T        0      0        2 
  28  chr28_45767068     AAsi    T    C        0      0        2 
  28  chr28_45767068     AKia    T    C        0      0        2 
  28  chr28_45767068     AOna    T    C        0      0        2 
  28  chr28_45767068     ASom    T    C        0      0        2 
  28  chr28_45767068     HCab    T    C        0      0        2 
  28  chr28_45767068     HPrz    T    C        0      0        2 
  28  chr28_45767068     ZBoe    T    C        0      0        2 
  28  chr28_45767068     ZGre    T    C        0      0        2 
  28  chr28_45767068     ZHar    T    C        1      2        2 
  28  chr28_45767068   Sample    T    C        0      0        2 
  28  chr28_45774138     AAsi    G    C        0      0        2 
  28  chr28_45774138     AKia    G    C        0      0        2 
  28  chr28_45774138     AOna    G    C        0      0        2 
  28  chr28_45774138     ASom    G    C        0      0        2 
  28  chr28_45774138     HCab    G    C        1      2        2 
  28  chr28_45774138     HPrz    G    C        0      0        2 
  28  chr28_45774138     ZBoe    G    C        0      0        2 
  28  chr28_45774138     ZGre    G    C        0      0        2 
  28  chr28_45774138     ZHar    G    C        0      0        2 
  28  chr28_45774138   Sample    G    C        0      0        2 
  28  chr28_45778317     AAsi    T    C        0      0        2 
  28  chr28_45778317     AKia    T    C        0      0        2 
  28  chr28_45778317     AOna    T    C        0      0        2 
  28  chr28_45778317     ASom    T    C        0      0        2 
  28  chr28_45778317     HCab    T    C        1      2        2 
  28  chr28_45778317     HPrz    T    C        1      2        2 
  28  chr28_45778317     ZBoe    T    C        0      0        2 
  28  chr28_45778317     ZGre    T    C        0      0        2 
  28  chr28_45778317     ZHar    T    C        0      0        2 
  28  chr28_45778317   Sample    T    C        0      0        2 
  28  chr28_45780933     AAsi    C    A        0      0        2 
  28  chr28_45780933     AKia    C    A        0      0        2 
  28  chr28_45780933     AOna    C    A        0      0        2 
  28  chr28_45780933     ASom    C    A        0      0        2 
  28  chr28_45780933     HCab    C    A        0      0        2 
  28  chr28_45780933     HPrz    C    A        0      0        2 
  28  chr28_45780933     ZBoe    C    A        1      2        2 
  28  chr28_45780933     ZGre    C    A        0      0        2 
  28  chr28_45780933     ZHar    C    A        1      2        2 
  28  chr28_45780933   Sample    C    A        0      0        2 
  28  chr28_45794000     AAsi    A    G        0      0        2 
  28  chr28_45794000     AKia    A    G        1      2        2 
  28  chr28_45794000     AOna    A    G        1      2        2 
  28  chr28_45794000     ASom    A    G        0      0        2 
  28  chr28_45794000     HCab    A    G        0      0        2 
  28  chr28_45794000     HPrz    A    G        0      0        2 
  28  chr28_45794000     ZBoe    A    G        0      0        2 
  28  chr28_45794000     ZGre    A    G        0      0        2 
  28  chr28_45794000     ZHar    A    G        0      0        2 
  28  chr28_45794000   Sample    A    G        0      0        2 
  28  chr28_45802153     AAsi    T    G        0      0        2 
  28  chr28_45802153     AKia    T    G        0      0        2 
  28  chr28_45802153     AOna    T    G        0      0        2 
  28  chr28_45802153     ASom    T    G        0      0        2 
  28  chr28_45802153     HCab    T    G        0      0        2 
  28  chr28_45802153     HPrz    T    G        0      0        2 
  28  chr28_45802153     ZBoe    T    G        1      2        2 
  28  chr28_45802153     ZGre    T    G        1      2        2 
  28  chr28_45802153     ZHar    T    G        1      2        2 
  28  chr28_45802153   Sample    T    G        0      0        2 
  28  chr28_45818962     AAsi    A    C        0      0        2 
  28  chr28_45818962     AKia    A    C        0      0        2 
  28  chr28_45818962     AOna    A    C        0      0        2 
  28  chr28_45818962     ASom    A    C        0      0        2 
  28  chr28_45818962     HCab    A    C        0      0        2 
  28  chr28_45818962     HPrz    A    C        0      0        2 
  28  chr28_45818962     ZBoe    A    C        0      0        2 
  28  chr28_45818962     ZGre    A    C      0.5      1        2 
  28  chr28_45818962     ZHar    A    C        0      0        2 
  28  chr28_45818962   Sample    A    C        0      0        2 
  28  chr28_45842127     AAsi    C    T        0      0        2 
  28  chr28_45842127     AKia    C    T        0      0        2 
  28  chr28_45842127     AOna    C    T        0      0        2 
  28  chr28_45842127     ASom    C    T        0      0        2 
  28  chr28_45842127     HCab    C    T        0      0        2 
  28  chr28_45842127     HPrz    C    T        0      0        2 
  28  chr28_45842127     ZBoe    C    T        0      0        2 
  28  chr28_45842127     ZGre    C    T      0.5      1        2 
  28  chr28_45842127     ZHar    C    T        0      0        2 
  28  chr28_45842127   Sample    C    T        0      0        2 
  28  chr28_45855825     AAsi    T    C        0      0        2 
  28  chr28_45855825     AKia    T    C        0      0        2 
  28  chr28_45855825     AOna    T    C        0      0        2 
  28  chr28_45855825     ASom    T    C        0      0        2 
  28  chr28_45855825     HCab    T    C        1      2        2 
  28  chr28_45855825     HPrz    T    C        1      2        2 
  28  chr28_45855825     ZBoe    T    C        0      0        2 
  28  chr28_45855825     ZGre    T    C        0      0        2 
  28  chr28_45855825     ZHar    T    C        0      0        2 
  28  chr28_45855825   Sample    T    C        0      0        2 
  28  chr28_45864253     AAsi    T    C        0      0        2 
  28  chr28_45864253     AKia    T    C        0      0        2 
  28  chr28_45864253     AOna    T    C        0      0        2 
  28  chr28_45864253     ASom    T    C        1      2        2 
  28  chr28_45864253     HCab    T    C        0      0        2 
  28  chr28_45864253     HPrz    T    C        0      0        2 
  28  chr28_45864253     ZBoe    T    C        0      0        2 
  28  chr28_45864253     ZGre    T    C        0      0        2 
  28  chr28_45864253     ZHar    T    C        0      0        2 
  28  chr28_45864253   Sample    T    C        0      0        2 
  28  chr28_45869703     AAsi    C    T        0      0        2 
  28  chr28_45869703     AKia    C    T        0      0        2 
  28  chr28_45869703     AOna    C    T        0      0        2 
  28  chr28_45869703     ASom    C    T        0      0        2 
  28  chr28_45869703     HCab    C    T        0      0        2 
  28  chr28_45869703     HPrz    C    T        0      0        2 
  28  chr28_45869703     ZBoe    C    T        0      0        2 
  28  chr28_45869703     ZGre    C    T      0.5      1        2 
  28  chr28_45869703     ZHar    C    T        0      0        2 
  28  chr28_45869703   Sample    C    T        0      0        2 
  28  chr28_45871740     AAsi    G    A        0      0        2 
  28  chr28_45871740     AKia    G    A        1      2        2 
  28  chr28_45871740     AOna    G    A        1      2        2 
  28  chr28_45871740     ASom    G    A        0      0        2 
  28  chr28_45871740     HCab    G    A        0      0        2 
  28  chr28_45871740     HPrz    G    A        0      0        2 
  28  chr28_45871740     ZBoe    G    A        0      0        2 
  28  chr28_45871740     ZGre    G    A        0      0        2 
  28  chr28_45871740     ZHar    G    A        0      0        2 
  28  chr28_45871740   Sample    G    A        0      0        2 
  28  chr28_45874302     AAsi    A    G        0      0        2 
  28  chr28_45874302     AKia    A    G        1      2        2 
  28  chr28_45874302     AOna    A    G        1      2        2 
  28  chr28_45874302     ASom    A    G        0      0        2 
  28  chr28_45874302     HCab    A    G        0      0        2 
  28  chr28_45874302     HPrz    A    G        0      0        2 
  28  chr28_45874302     ZBoe    A    G        0      0        2 
  28  chr28_45874302     ZGre    A    G        0      0        2 
  28  chr28_45874302     ZHar    A    G        0      0        2 
  28  chr28_45874302   Sample    A    G        0      0        2 
  28  chr28_45878215     AAsi    T    C        0      0        2 
  28  chr28_45878215     AKia    T    C        0      0        2 
  28  chr28_45878215     AOna    T    C        0      0        2 
  28  chr28_45878215     ASom    T    C        0      0        2 
  28  chr28_45878215     HCab    T    C        0      0        2 
  28  chr28_45878215     HPrz    T    C        0      0        2 
  28  chr28_45878215     ZBoe    T    C        0      0        2 
  28  chr28_45878215     ZGre    T    C        0      0        2 
  28  chr28_45878215     ZHar    T    C        1      2        2 
  28  chr28_45878215   Sample    T    C        0      0        2 
  28  chr28_45878393     AAsi    A    C        1      2        2 
  28  chr28_45878393     AKia    A    C        0      0        2 
  28  chr28_45878393     AOna    A    C        0      0        2 
  28  chr28_45878393     ASom    A    C        0      0        2 
  28  chr28_45878393     HCab    A    C        0      0        2 
  28  chr28_45878393     HPrz    A    C        0      0        2 
  28  chr28_45878393     ZBoe    A    C        0      0        2 
  28  chr28_45878393     ZGre    A    C        0      0        2 
  28  chr28_45878393     ZHar    A    C        0      0        2 
  28  chr28_45878393   Sample    A    C        0      0        2 
  28  chr28_45883224     AAsi    G    A        0      0        2 
  28  chr28_45883224     AKia    G    A        0      0        2 
  28  chr28_45883224     AOna    G    A        0      0        2 
  28  chr28_45883224     ASom    G    A        0      0        2 
  28  chr28_45883224     HCab    G    A        1      2        2 
  28  chr28_45883224     HPrz    G    A        1      2        2 
  28  chr28_45883224     ZBoe    G    A        0      0        2 
  28  chr28_45883224     ZGre    G    A        0      0        2 
  28  chr28_45883224     ZHar    G    A        0      0        2 
  28  chr28_45883224   Sample    G    A        0      0        2 
  28  chr28_45888560     AAsi    A    G        0      0        2 
  28  chr28_45888560     AKia    A    G        0      0        2 
  28  chr28_45888560     AOna    A    G        0      0        2 
  28  chr28_45888560     ASom    A    G        0      0        2 
  28  chr28_45888560     HCab    A    G        0      0        2 
  28  chr28_45888560     HPrz    A    G        0      0        2 
  28  chr28_45888560     ZBoe    A    G        0      0        2 
  28  chr28_45888560     ZGre    A    G        0      0        2 
  28  chr28_45888560     ZHar    A    G        1      2        2 
  28  chr28_45888560   Sample    A    G        0      0        2 
  28  chr28_45888580     AAsi    T    C        0      0        2 
  28  chr28_45888580     AKia    T    C        0      0        2 
  28  chr28_45888580     AOna    T    C        0      0        2 
  28  chr28_45888580     ASom    T    C        0      0        2 
  28  chr28_45888580     HCab    T    C        1      2        2 
  28  chr28_45888580     HPrz    T    C        1      2        2 
  28  chr28_45888580     ZBoe    T    C        0      0        2 
  28  chr28_45888580     ZGre    T    C        0      0        2 
  28  chr28_45888580     ZHar    T    C        0      0        2 
  28  chr28_45888580   Sample    T    C        0      0        2 
  28  chr28_45895224     AAsi    A    G        0      0        2 
  28  chr28_45895224     AKia    A    G        0      0        2 
  28  chr28_45895224     AOna    A    G      0.5      1        2 
  28  chr28_45895224     ASom    A    G        0      0        2 
  28  chr28_45895224     HCab    A    G        0      0        2 
  28  chr28_45895224     HPrz    A    G        0      0        2 
  28  chr28_45895224     ZBoe    A    G        0      0        2 
  28  chr28_45895224     ZGre    A    G        0      0        2 
  28  chr28_45895224     ZHar    A    G        0      0        2 
  28  chr28_45895224   Sample    A    G        0      0        2 
  28  chr28_45899116     AAsi    A    G        0      0        2 
  28  chr28_45899116     AKia    A    G        0      0        2 
  28  chr28_45899116     AOna    A    G        0      0        2 
  28  chr28_45899116     ASom    A    G        1      2        2 
  28  chr28_45899116     HCab    A    G        0      0        2 
  28  chr28_45899116     HPrz    A    G        0      0        2 
  28  chr28_45899116     ZBoe    A    G        0      0        2 
  28  chr28_45899116     ZGre    A    G        0      0        2 
  28  chr28_45899116     ZHar    A    G        0      0        2 
  28  chr28_45899116   Sample    A    G        0      0        2 
  28  chr28_45904712     AAsi    T    C        0      0        2 
  28  chr28_45904712     AKia    T    C        0      0        2 
  28  chr28_45904712     AOna    T    C      0.5      1        2 
  28  chr28_45904712     ASom    T    C        0      0        2 
  28  chr28_45904712     HCab    T    C        0      0        2 
  28  chr28_45904712     HPrz    T    C        0      0        2 
  28  chr28_45904712     ZBoe    T    C        0      0        2 
  28  chr28_45904712     ZGre    T    C        0      0        2 
  28  chr28_45904712     ZHar    T    C        0      0        2 
  28  chr28_45904712   Sample    T    C        0      0        2 
  28  chr28_45909844     AAsi    C    G        0      0        2 
  28  chr28_45909844     AKia    C    G        0      0        2 
  28  chr28_45909844     AOna    C    G        0      0        2 
  28  chr28_45909844     ASom    C    G        0      0        2 
  28  chr28_45909844     HCab    C    G        0      0        2 
  28  chr28_45909844     HPrz    C    G        0      0        2 
  28  chr28_45909844     ZBoe    C    G        0      0        2 
  28  chr28_45909844     ZGre    C    G        0      0        2 
  28  chr28_45909844     ZHar    C    G        1      2        2 
  28  chr28_45909844   Sample    C    G        0      0        2 
  28  chr28_45911705     AAsi    T    C        1      2        2 
  28  chr28_45911705     AKia    T    C        0      0        2 
  28  chr28_45911705     AOna    T    C        0      0        2 
  28  chr28_45911705     ASom    T    C        1      2        2 
  28  chr28_45911705     HCab    T    C        0      0        2 
  28  chr28_45911705     HPrz    T    C        0      0        2 
  28  chr28_45911705     ZBoe    T    C        0      0        2 
  28  chr28_45911705     ZGre    T    C        0      0        2 
  28  chr28_45911705     ZHar    T    C        0      0        2 
  28  chr28_45911705   Sample    T    C        1      2        2 
  28  chr28_45913686     AAsi    G    A        0      0        2 
  28  chr28_45913686     AKia    G    A        0      0        2 
  28  chr28_45913686     AOna    G    A        0      0        2 
  28  chr28_45913686     ASom    G    A        0      0        2 
  28  chr28_45913686     HCab    G    A        1      2        2 
  28  chr28_45913686     HPrz    G    A        1      2        2 
  28  chr28_45913686     ZBoe    G    A        0      0        2 
  28  chr28_45913686     ZGre    G    A        0      0        2 
  28  chr28_45913686     ZHar    G    A        0      0        2 
  28  chr28_45913686   Sample    G    A        0      0        2 
  28  chr28_45915366     AAsi    G    A        0      0        2 
  28  chr28_45915366     AKia    G    A        0      0        2 
  28  chr28_45915366     AOna    G    A        0      0        2 
  28  chr28_45915366     ASom    G    A        0      0        2 
  28  chr28_45915366     HCab    G    A        1      2        2 
  28  chr28_45915366     HPrz    G    A        1      2        2 
  28  chr28_45915366     ZBoe    G    A        0      0        2 
  28  chr28_45915366     ZGre    G    A        0      0        2 
  28  chr28_45915366     ZHar    G    A        0      0        2 
  28  chr28_45915366   Sample    G    A        0      0        2 
  28  chr28_45919878     AAsi    G    T        1      2        2 
  28  chr28_45919878     AKia    G    T        0      0        2 
  28  chr28_45919878     AOna    G    T        0      0        2 
  28  chr28_45919878     ASom    G    T        1      2        2 
  28  chr28_45919878     HCab    G    T        1      2        2 
  28  chr28_45919878     HPrz    G    T        1      2        2 
  28  chr28_45919878     ZBoe    G    T        0      0        2 
  28  chr28_45919878     ZGre    G    T        0      0        2 
  28  chr28_45919878     ZHar    G    T        0      0        2 
  28  chr28_45919878   Sample    G    T        1      2        2 
  28  chr28_45921318     AAsi    A    G        0      0        2 
  28  chr28_45921318     AKia    A    G        0      0        2 
  28  chr28_45921318     AOna    A    G        0      0        2 
  28  chr28_45921318     ASom    A    G        1      2        2 
  28  chr28_45921318     HCab    A    G        0      0        2 
  28  chr28_45921318     HPrz    A    G        0      0        2 
  28  chr28_45921318     ZBoe    A    G        0      0        2 
  28  chr28_45921318     ZGre    A    G        0      0        2 
  28  chr28_45921318     ZHar    A    G        0      0        2 
  28  chr28_45921318   Sample    A    G        0      0        2 
  28  chr28_45931273     AAsi    A    G        0      0        2 
  28  chr28_45931273     AKia    A    G        0      0        2 
  28  chr28_45931273     AOna    A    G        0      0        2 
  28  chr28_45931273     ASom    A    G        0      0        2 
  28  chr28_45931273     HCab    A    G        0      0        2 
  28  chr28_45931273     HPrz    A    G        0      0        2 
  28  chr28_45931273     ZBoe    A    G        0      0        2 
  28  chr28_45931273     ZGre    A    G        0      0        2 
  28  chr28_45931273     ZHar    A    G        1      2        2 
  28  chr28_45931273   Sample    A    G        0      0        2 
  28  chr28_45931611     AAsi    A    C        0      0        2 
  28  chr28_45931611     AKia    A    C        1      2        2 
  28  chr28_45931611     AOna    A    C        1      2        2 
  28  chr28_45931611     ASom    A    C        0      0        2 
  28  chr28_45931611     HCab    A    C        0      0        2 
  28  chr28_45931611     HPrz    A    C        0      0        2 
  28  chr28_45931611     ZBoe    A    C        0      0        2 
  28  chr28_45931611     ZGre    A    C        0      0        2 
  28  chr28_45931611     ZHar    A    C        0      0        2 
  28  chr28_45931611   Sample    A    C        0      0        2 
  28  chr28_45934275     AAsi    A    G        0      0        2 
  28  chr28_45934275     AKia    A    G        0      0        2 
  28  chr28_45934275     AOna    A    G        0      0        2 
  28  chr28_45934275     ASom    A    G        0      0        2 
  28  chr28_45934275     HCab    A    G        1      2        2 
  28  chr28_45934275     HPrz    A    G        1      2        2 
  28  chr28_45934275     ZBoe    A    G        0      0        2 
  28  chr28_45934275     ZGre    A    G        0      0        2 
  28  chr28_45934275     ZHar    A    G        0      0        2 
  28  chr28_45934275   Sample    A    G        0      0        2 
  28  chr28_45934360     AAsi    T    C        0      0        2 
  28  chr28_45934360     AKia    T    C        0      0        2 
  28  chr28_45934360     AOna    T    C        0      0        2 
  28  chr28_45934360     ASom    T    C        0      0        2 
  28  chr28_45934360     HCab    T    C        0      0        2 
  28  chr28_45934360     HPrz    T    C        0      0        2 
  28  chr28_45934360     ZBoe    T    C        0      0        2 
  28  chr28_45934360     ZGre    T    C        1      2        2 
  28  chr28_45934360     ZHar    T    C        0      0        2 
  28  chr28_45934360   Sample    T    C        0      0        2 
  28  chr28_45937271     AAsi    G    A        0      0        2 
  28  chr28_45937271     AKia    G    A        0      0        2 
  28  chr28_45937271     AOna    G    A        0      0        2 
  28  chr28_45937271     ASom    G    A        0      0        2 
  28  chr28_45937271     HCab    G    A        0      0        2 
  28  chr28_45937271     HPrz    G    A        0      0        2 
  28  chr28_45937271     ZBoe    G    A      0.5      1        2 
  28  chr28_45937271     ZGre    G    A        0      0        2 
  28  chr28_45937271     ZHar    G    A        0      0        2 
  28  chr28_45937271   Sample    G    A        0      0        2 
  28  chr28_45942756     AAsi    A    G        0      0        2 
  28  chr28_45942756     AKia    A    G        0      0        2 
  28  chr28_45942756     AOna    A    G      0.5      1        2 
  28  chr28_45942756     ASom    A    G        0      0        2 
  28  chr28_45942756     HCab    A    G        0      0        2 
  28  chr28_45942756     HPrz    A    G        0      0        2 
  28  chr28_45942756     ZBoe    A    G        0      0        2 
  28  chr28_45942756     ZGre    A    G        0      0        2 
  28  chr28_45942756     ZHar    A    G        0      0        2 
  28  chr28_45942756   Sample    A    G        0      0        2 
  28  chr28_45947013     AAsi    T    C        0      0        2 
  28  chr28_45947013     AKia    T    C        0      0        2 
  28  chr28_45947013     AOna    T    C        0      0        2 
  28  chr28_45947013     ASom    T    C        0      0        2 
  28  chr28_45947013     HCab    T    C        0      0        2 
  28  chr28_45947013     HPrz    T    C        0      0        2 
  28  chr28_45947013     ZBoe    T    C        0      0        2 
  28  chr28_45947013     ZGre    T    C        1      2        2 
  28  chr28_45947013     ZHar    T    C        0      0        2 
  28  chr28_45947013   Sample    T    C        0      0        2 
  28  chr28_45949180     AAsi    T    C        0      0        2 
  28  chr28_45949180     AKia    T    C        0      0        2 
  28  chr28_45949180     AOna    T    C        0      0        2 
  28  chr28_45949180     ASom    T    C        1      2        2 
  28  chr28_45949180     HCab    T    C        0      0        2 
  28  chr28_45949180     HPrz    T    C        0      0        2 
  28  chr28_45949180     ZBoe    T    C        0      0        2 
  28  chr28_45949180     ZGre    T    C        0      0        2 
  28  chr28_45949180     ZHar    T    C        0      0        2 
  28  chr28_45949180   Sample    T    C        0      0        2 
  28  chr28_45949987     AAsi    T    G        0      0        2 
  28  chr28_45949987     AKia    T    G        0      0        2 
  28  chr28_45949987     AOna    T    G        0      0        2 
  28  chr28_45949987     ASom    T    G        0      0        2 
  28  chr28_45949987     HCab    T    G        1      2        2 
  28  chr28_45949987     HPrz    T    G        1      2        2 
  28  chr28_45949987     ZBoe    T    G        0      0        2 
  28  chr28_45949987     ZGre    T    G        0      0        2 
  28  chr28_45949987     ZHar    T    G        0      0        2 
  28  chr28_45949987   Sample    T    G        0      0        2 
  28  chr28_45952441     AAsi    A    G        0      0        2 
  28  chr28_45952441     AKia    A    G        0      0        2 
  28  chr28_45952441     AOna    A    G        0      0        2 
  28  chr28_45952441     ASom    A    G        0      0        2 
  28  chr28_45952441     HCab    A    G        1      2        2 
  28  chr28_45952441     HPrz    A    G        1      2        2 
  28  chr28_45952441     ZBoe    A    G        0      0        2 
  28  chr28_45952441     ZGre    A    G        0      0        2 
  28  chr28_45952441     ZHar    A    G        0      0        2 
  28  chr28_45952441   Sample    A    G        0      0        2 
  28  chr28_45952509     AAsi    C    T        0      0        2 
  28  chr28_45952509     AKia    C    T        0      0        2 
  28  chr28_45952509     AOna    C    T        0      0        2 
  28  chr28_45952509     ASom    C    T        0      0        2 
  28  chr28_45952509     HCab    C    T        1      2        2 
  28  chr28_45952509     HPrz    C    T        1      2        2 
  28  chr28_45952509     ZBoe    C    T        0      0        2 
  28  chr28_45952509     ZGre    C    T        0      0        2 
  28  chr28_45952509     ZHar    C    T        0      0        2 
  28  chr28_45952509   Sample    C    T        0      0        2 
  28  chr28_45955754     AAsi    A    C        0      0        2 
  28  chr28_45955754     AKia    A    C        0      0        2 
  28  chr28_45955754     AOna    A    C        0      0        2 
  28  chr28_45955754     ASom    A    C        0      0        2 
  28  chr28_45955754     HCab    A    C        1      2        2 
  28  chr28_45955754     HPrz    A    C        1      2        2 
  28  chr28_45955754     ZBoe    A    C        0      0        2 
  28  chr28_45955754     ZGre    A    C        0      0        2 
  28  chr28_45955754     ZHar    A    C        0      0        2 
  28  chr28_45955754   Sample    A    C        0      0        2 
  28  chr28_45961561     AAsi    T    C        0      0        2 
  28  chr28_45961561     AKia    T    C        0      0        2 
  28  chr28_45961561     AOna    T    C        0      0        2 
  28  chr28_45961561     ASom    T    C        0      0        2 
  28  chr28_45961561     HCab    T    C        0      0        2 
  28  chr28_45961561     HPrz    T    C        0      0        2 
  28  chr28_45961561     ZBoe    T    C        1      2        2 
  28  chr28_45961561     ZGre    T    C        0      0        2 
  28  chr28_45961561     ZHar    T    C        0      0        2 
  28  chr28_45961561   Sample    T    C        0      0        2 
  28  chr28_45961816     AAsi    T    C        0      0        2 
  28  chr28_45961816     AKia    T    C        0      0        2 
  28  chr28_45961816     AOna    T    C        0      0        2 
  28  chr28_45961816     ASom    T    C        0      0        2 
  28  chr28_45961816     HCab    T    C        0      0        2 
  28  chr28_45961816     HPrz    T    C        0      0        2 
  28  chr28_45961816     ZBoe    T    C        1      2        2 
  28  chr28_45961816     ZGre    T    C        1      2        2 
  28  chr28_45961816     ZHar    T    C        0      0        2 
  28  chr28_45961816   Sample    T    C        0      0        2 
  28  chr28_45962649     AAsi    T    G        1      2        2 
  28  chr28_45962649     AKia    T    G        1      2        2 
  28  chr28_45962649     AOna    T    G        1      2        2 
  28  chr28_45962649     ASom    T    G        1      2        2 
  28  chr28_45962649     HCab    T    G        0      0        2 
  28  chr28_45962649     HPrz    T    G        0      0        2 
  28  chr28_45962649     ZBoe    T    G        0      0        2 
  28  chr28_45962649     ZGre    T    G        0      0        2 
  28  chr28_45962649     ZHar    T    G        0      0        2 
  28  chr28_45962649   Sample    T    G        1      2        2 
  28  chr28_45962758     AAsi    G    A        0      0        2 
  28  chr28_45962758     AKia    G    A        0      0        2 
  28  chr28_45962758     AOna    G    A        0      0        2 
  28  chr28_45962758     ASom    G    A        0      0        2 
  28  chr28_45962758     HCab    G    A        1      2        2 
  28  chr28_45962758     HPrz    G    A        1      2        2 
  28  chr28_45962758     ZBoe    G    A        0      0        2 
  28  chr28_45962758     ZGre    G    A        0      0        2 
  28  chr28_45962758     ZHar    G    A        0      0        2 
  28  chr28_45962758   Sample    G    A        0      0        2 
  28  chr28_45966517     AAsi    A    C        0      0        2 
  28  chr28_45966517     AKia    A    C        1      2        2 
  28  chr28_45966517     AOna    A    C        0      0        2 
  28  chr28_45966517     ASom    A    C        0      0        2 
  28  chr28_45966517     HCab    A    C        0      0        2 
  28  chr28_45966517     HPrz    A    C        0      0        2 
  28  chr28_45966517     ZBoe    A    C        0      0        2 
  28  chr28_45966517     ZGre    A    C        0      0        2 
  28  chr28_45966517     ZHar    A    C        0      0        2 
  28  chr28_45966517   Sample    A    C        0      0        2 
  28  chr28_45973321     AAsi    T    C        0      0        2 
  28  chr28_45973321     AKia    T    C        1      2        2 
  28  chr28_45973321     AOna    T    C        0      0        2 
  28  chr28_45973321     ASom    T    C        0      0        2 
  28  chr28_45973321     HCab    T    C        0      0        2 
  28  chr28_45973321     HPrz    T    C        0      0        2 
  28  chr28_45973321     ZBoe    T    C        0      0        2 
  28  chr28_45973321     ZGre    T    C        0      0        2 
  28  chr28_45973321     ZHar    T    C        0      0        2 
  28  chr28_45973321   Sample    T    C        0      0        2 
  28  chr28_45990721     AAsi    A    T        0      0        2 
  28  chr28_45990721     AKia    A    T        0      0        2 
  28  chr28_45990721     AOna    A    T        0      0        2 
  28  chr28_45990721     ASom    A    T        0      0        2 
  28  chr28_45990721     HCab    A    T        0      0        2 
  28  chr28_45990721     HPrz    A    T        0      0        2 
  28  chr28_45990721     ZBoe    A    T        0      0        2 
  28  chr28_45990721     ZGre    A    T        1      2        2 
  28  chr28_45990721     ZHar    A    T        0      0        2 
  28  chr28_45990721   Sample    A    T        0      0        2 
  28  chr28_45995612     AAsi    G    C        0      0        2 
  28  chr28_45995612     AKia    G    C        0      0        2 
  28  chr28_45995612     AOna    G    C        0      0        2 
  28  chr28_45995612     ASom    G    C        0      0        2 
  28  chr28_45995612     HCab    G    C        1      2        2 
  28  chr28_45995612     HPrz    G    C        1      2        2 
  28  chr28_45995612     ZBoe    G    C        0      0        2 
  28  chr28_45995612     ZGre    G    C        0      0        2 
  28  chr28_45995612     ZHar    G    C        0      0        2 
  28  chr28_45995612   Sample    G    C        0      0        2 
  28  chr28_45998610     AAsi    A    C        0      0        2 
  28  chr28_45998610     AKia    A    C        0      0        2 
  28  chr28_45998610     AOna    A    C        0      0        2 
  28  chr28_45998610     ASom    A    C        0      0        2 
  28  chr28_45998610     HCab    A    C        1      2        2 
  28  chr28_45998610     HPrz    A    C        0      0        2 
  28  chr28_45998610     ZBoe    A    C        0      0        2 
  28  chr28_45998610     ZGre    A    C        0      0        2 
  28  chr28_45998610     ZHar    A    C        0      0        2 
  28  chr28_45998610   Sample    A    C        0      0        2 
  28  chr28_45999553     AAsi    C    T        0      0        2 
  28  chr28_45999553     AKia    C    T        0      0        2 
  28  chr28_45999553     AOna    C    T        0      0        2 
  28  chr28_45999553     ASom    C    T        0      0        2 
  28  chr28_45999553     HCab    C    T        0      0        2 
  28  chr28_45999553     HPrz    C    T        0      0        2 
  28  chr28_45999553     ZBoe    C    T        0      0        2 
  28  chr28_45999553     ZGre    C    T        0      0        2 
  28  chr28_45999553     ZHar    C    T        1      2        2 
  28  chr28_45999553   Sample    C    T        0      0        2 
  28  chr28_46001027     AAsi    T    C        0      0        2 
  28  chr28_46001027     AKia    T    C        0      0        2 
  28  chr28_46001027     AOna    T    C        0      0        2 
  28  chr28_46001027     ASom    T    C        0      0        2 
  28  chr28_46001027     HCab    T    C        1      2        2 
  28  chr28_46001027     HPrz    T    C        1      2        2 
  28  chr28_46001027     ZBoe    T    C        0      0        2 
  28  chr28_46001027     ZGre    T    C        0      0        2 
  28  chr28_46001027     ZHar    T    C        0      0        2 
  28  chr28_46001027   Sample    T    C        0      0        2 
  28  chr28_46002907     AAsi    A    G        0      0        2 
  28  chr28_46002907     AKia    A    G        1      2        2 
  28  chr28_46002907     AOna    A    G        1      2        2 
  28  chr28_46002907     ASom    A    G        0      0        2 
  28  chr28_46002907     HCab    A    G        0      0        2 
  28  chr28_46002907     HPrz    A    G        0      0        2 
  28  chr28_46002907     ZBoe    A    G        0      0        2 
  28  chr28_46002907     ZGre    A    G        0      0        2 
  28  chr28_46002907     ZHar    A    G        0      0        2 
  28  chr28_46002907   Sample    A    G        0      0        2 
  28  chr28_46006861     AAsi    C    T        0      0        2 
  28  chr28_46006861     AKia    C    T        0      0        2 
  28  chr28_46006861     AOna    C    T        0      0        2 
  28  chr28_46006861     ASom    C    T        0      0        2 
  28  chr28_46006861     HCab    C    T        1      2        2 
  28  chr28_46006861     HPrz    C    T        1      2        2 
  28  chr28_46006861     ZBoe    C    T        0      0        2 
  28  chr28_46006861     ZGre    C    T        0      0        2 
  28  chr28_46006861     ZHar    C    T        0      0        2 
  28  chr28_46006861   Sample    C    T        0      0        2 
  28  chr28_46014215     AAsi    T    C        0      0        2 
  28  chr28_46014215     AKia    T    C        0      0        2 
  28  chr28_46014215     AOna    T    C        0      0        2 
  28  chr28_46014215     ASom    T    C        0      0        2 
  28  chr28_46014215     HCab    T    C        1      2        2 
  28  chr28_46014215     HPrz    T    C        1      2        2 
  28  chr28_46014215     ZBoe    T    C        0      0        2 
  28  chr28_46014215     ZGre    T    C        0      0        2 
  28  chr28_46014215     ZHar    T    C        0      0        2 
  28  chr28_46014215   Sample    T    C        0      0        2 
  28  chr28_46024276     AAsi    C    T        0      0        2 
  28  chr28_46024276     AKia    C    T        0      0        2 
  28  chr28_46024276     AOna    C    T        0      0        2 
  28  chr28_46024276     ASom    C    T        0      0        2 
  28  chr28_46024276     HCab    C    T        0      0        2 
  28  chr28_46024276     HPrz    C    T        0      0        2 
  28  chr28_46024276     ZBoe    C    T        0      0        2 
  28  chr28_46024276     ZGre    C    T        0      0        2 
  28  chr28_46024276     ZHar    C    T        1      2        2 
  28  chr28_46024276   Sample    C    T        0      0        2 
  28  chr28_46033613     AAsi    G    A        0      0        2 
  28  chr28_46033613     AKia    G    A        0      0        2 
  28  chr28_46033613     AOna    G    A        0      0        2 
  28  chr28_46033613     ASom    G    A        0      0        2 
  28  chr28_46033613     HCab    G    A        1      2        2 
  28  chr28_46033613     HPrz    G    A        1      2        2 
  28  chr28_46033613     ZBoe    G    A        0      0        2 
  28  chr28_46033613     ZGre    G    A        0      0        2 
  28  chr28_46033613     ZHar    G    A        0      0        2 
  28  chr28_46033613   Sample    G    A        0      0        2 
  28  chr28_46033960     AAsi    G    A        0      0        2 
  28  chr28_46033960     AKia    G    A        0      0        2 
  28  chr28_46033960     AOna    G    A        0      0        2 
  28  chr28_46033960     ASom    G    A        0      0        2 
  28  chr28_46033960     HCab    G    A        0      0        2 
  28  chr28_46033960     HPrz    G    A        0      0        2 
  28  chr28_46033960     ZBoe    G    A        0      0        2 
  28  chr28_46033960     ZGre    G    A        0      0        2 
  28  chr28_46033960     ZHar    G    A      0.5      1        2 
  28  chr28_46033960   Sample    G    A        0      0        2 
  28  chr28_46038550     AAsi    G    A        0      0        2 
  28  chr28_46038550     AKia    G    A        0      0        2 
  28  chr28_46038550     AOna    G    A        0      0        2 
  28  chr28_46038550     ASom    G    A        0      0        2 
  28  chr28_46038550     HCab    G    A        1      2        2 
  28  chr28_46038550     HPrz    G    A        1      2        2 
  28  chr28_46038550     ZBoe    G    A        0      0        2 
  28  chr28_46038550     ZGre    G    A        0      0        2 
  28  chr28_46038550     ZHar    G    A        0      0        2 
  28  chr28_46038550   Sample    G    A        0      0        2 
  28  chr28_46041038     AAsi    C    A        0      0        2 
  28  chr28_46041038     AKia    C    A        0      0        2 
  28  chr28_46041038     AOna    C    A        0      0        2 
  28  chr28_46041038     ASom    C    A        0      0        2 
  28  chr28_46041038     HCab    C    A        0      0        2 
  28  chr28_46041038     HPrz    C    A        0      0        2 
  28  chr28_46041038     ZBoe    C    A        0      0        2 
  28  chr28_46041038     ZGre    C    A        0      0        2 
  28  chr28_46041038     ZHar    C    A        1      2        2 
  28  chr28_46041038   Sample    C    A        0      0        2 
  28  chr28_46041715     AAsi    G    A        0      0        2 
  28  chr28_46041715     AKia    G    A        1      2        2 
  28  chr28_46041715     AOna    G    A        0      0        2 
  28  chr28_46041715     ASom    G    A        0      0        2 
  28  chr28_46041715     HCab    G    A        0      0        2 
  28  chr28_46041715     HPrz    G    A        0      0        2 
  28  chr28_46041715     ZBoe    G    A        0      0        2 
  28  chr28_46041715     ZGre    G    A        0      0        2 
  28  chr28_46041715     ZHar    G    A        0      0        2 
  28  chr28_46041715   Sample    G    A        0      0        2 
  28  chr28_46043024     AAsi    G    T      0.5      1        2 
  28  chr28_46043024     AKia    G    T        0      0        2 
  28  chr28_46043024     AOna    G    T        0      0        2 
  28  chr28_46043024     ASom    G    T        0      0        2 
  28  chr28_46043024     HCab    G    T        0      0        2 
  28  chr28_46043024     HPrz    G    T        0      0        2 
  28  chr28_46043024     ZBoe    G    T        0      0        2 
  28  chr28_46043024     ZGre    G    T        0      0        2 
  28  chr28_46043024     ZHar    G    T        0      0        2 
  28  chr28_46043024   Sample    G    T        0      0        2 
  28  chr28_46043761     AAsi    G    A      0.5      1        2 
  28  chr28_46043761     AKia    G    A        0      0        2 
  28  chr28_46043761     AOna    G    A        0      0        2 
  28  chr28_46043761     ASom    G    A        0      0        2 
  28  chr28_46043761     HCab    G    A        0      0        2 
  28  chr28_46043761     HPrz    G    A        0      0        2 
  28  chr28_46043761     ZBoe    G    A        0      0        2 
  28  chr28_46043761     ZGre    G    A        0      0        2 
  28  chr28_46043761     ZHar    G    A        0      0        2 
  28  chr28_46043761   Sample    G    A        0      0        2 
  28  chr28_46045695     AAsi    A    G        0      0        2 
  28  chr28_46045695     AKia    A    G        0      0        2 
  28  chr28_46045695     AOna    A    G      0.5      1        2 
  28  chr28_46045695     ASom    A    G        0      0        2 
  28  chr28_46045695     HCab    A    G        0      0        2 
  28  chr28_46045695     HPrz    A    G        0      0        2 
  28  chr28_46045695     ZBoe    A    G        0      0        2 
  28  chr28_46045695     ZGre    A    G        0      0        2 
  28  chr28_46045695     ZHar    A    G        0      0        2 
  28  chr28_46045695   Sample    A    G        0      0        2 
  28  chr28_46047499     AAsi    C    T        0      0        2 
  28  chr28_46047499     AKia    C    T        0      0        2 
  28  chr28_46047499     AOna    C    T        0      0        2 
  28  chr28_46047499     ASom    C    T        0      0        2 
  28  chr28_46047499     HCab    C    T        1      2        2 
  28  chr28_46047499     HPrz    C    T        1      2        2 
  28  chr28_46047499     ZBoe    C    T        0      0        2 
  28  chr28_46047499     ZGre    C    T        0      0        2 
  28  chr28_46047499     ZHar    C    T        0      0        2 
  28  chr28_46047499   Sample    C    T        0      0        2 
  28  chr28_46047796     AAsi    A    G        0      0        2 
  28  chr28_46047796     AKia    A    G        1      2        2 
  28  chr28_46047796     AOna    A    G        0      0        2 
  28  chr28_46047796     ASom    A    G        0      0        2 
  28  chr28_46047796     HCab    A    G        0      0        2 
  28  chr28_46047796     HPrz    A    G        0      0        2 
  28  chr28_46047796     ZBoe    A    G        0      0        2 
  28  chr28_46047796     ZGre    A    G        0      0        2 
  28  chr28_46047796     ZHar    A    G        0      0        2 
  28  chr28_46047796   Sample    A    G        0      0        2 
  28  chr28_46052326     AAsi    T    C      0.5      1        2 
  28  chr28_46052326     AKia    T    C        0      0        2 
  28  chr28_46052326     AOna    T    C        0      0        2 
  28  chr28_46052326     ASom    T    C        0      0        2 
  28  chr28_46052326     HCab    T    C        0      0        2 
  28  chr28_46052326     HPrz    T    C        0      0        2 
  28  chr28_46052326     ZBoe    T    C        1      2        2 
  28  chr28_46052326     ZGre    T    C        0      0        2 
  28  chr28_46052326     ZHar    T    C        0      0        2 
  28  chr28_46052326   Sample    T    C        0      0        2 
  28  chr28_46076071     AAsi    A    G        1      2        2 
  28  chr28_46076071     AKia    A    G        0      0        2 
  28  chr28_46076071     AOna    A    G        0      0        2 
  28  chr28_46076071     ASom    A    G        0      0        2 
  28  chr28_46076071     HCab    A    G        0      0        2 
  28  chr28_46076071     HPrz    A    G        0      0        2 
  28  chr28_46076071     ZBoe    A    G        0      0        2 
  28  chr28_46076071     ZGre    A    G        0      0        2 
  28  chr28_46076071     ZHar    A    G        0      0        2 
  28  chr28_46076071   Sample    A    G        1      2        2 
  28  chr28_46077045     AAsi    A    G        0      0        2 
  28  chr28_46077045     AKia    A    G        0      0        2 
  28  chr28_46077045     AOna    A    G        0      0        2 
  28  chr28_46077045     ASom    A    G        0      0        2 
  28  chr28_46077045     HCab    A    G        1      2        2 
  28  chr28_46077045     HPrz    A    G        1      2        2 
  28  chr28_46077045     ZBoe    A    G        0      0        2 
  28  chr28_46077045     ZGre    A    G        0      0        2 
  28  chr28_46077045     ZHar    A    G        0      0        2 
  28  chr28_46077045   Sample    A    G        0      0        2 
  28  chr28_46129539     AAsi    T    C        0      0        2 
  28  chr28_46129539     AKia    T    C        0      0        2 
  28  chr28_46129539     AOna    T    C        0      0        2 
  28  chr28_46129539     ASom    T    C        0      0        2 
  28  chr28_46129539     HCab    T    C        0      0        2 
  28  chr28_46129539     HPrz    T    C        0      0        2 
  28  chr28_46129539     ZBoe    T    C        0      0        2 
  28  chr28_46129539     ZGre    T    C        1      2        2 
  28  chr28_46129539     ZHar    T    C        0      0        2 
  28  chr28_46129539   Sample    T    C        0      0        2 
  28  chr28_46133039     AAsi    T    G        0      0        2 
  28  chr28_46133039     AKia    T    G        1      2        2 
  28  chr28_46133039     AOna    T    G        1      2        2 
  28  chr28_46133039     ASom    T    G        0      0        2 
  28  chr28_46133039     HCab    T    G        0      0        2 
  28  chr28_46133039     HPrz    T    G        0      0        2 
  28  chr28_46133039     ZBoe    T    G        0      0        2 
  28  chr28_46133039     ZGre    T    G        0      0        2 
  28  chr28_46133039     ZHar    T    G        0      0        2 
  28  chr28_46133039   Sample    T    G        0      0        2 
  28  chr28_46138050     AAsi    C    T        0      0        2 
  28  chr28_46138050     AKia    C    T        0      0        2 
  28  chr28_46138050     AOna    C    T        0      0        2 
  28  chr28_46138050     ASom    C    T        0      0        2 
  28  chr28_46138050     HCab    C    T        1      2        2 
  28  chr28_46138050     HPrz    C    T        1      2        2 
  28  chr28_46138050     ZBoe    C    T        0      0        2 
  28  chr28_46138050     ZGre    C    T        0      0        2 
  28  chr28_46138050     ZHar    C    T        0      0        2 
  28  chr28_46138050   Sample    C    T        0      0        2 
  28  chr28_46149705     AAsi    T    C        1      2        2 
  28  chr28_46149705     AKia    T    C        0      0        2 
  28  chr28_46149705     AOna    T    C        0      0        2 
  28  chr28_46149705     ASom    T    C        0      0        2 
  28  chr28_46149705     HCab    T    C        0      0        2 
  28  chr28_46149705     HPrz    T    C        0      0        2 
  28  chr28_46149705     ZBoe    T    C        0      0        2 
  28  chr28_46149705     ZGre    T    C        0      0        2 
  28  chr28_46149705     ZHar    T    C        0      0        2 
  28  chr28_46149705   Sample    T    C        1      2        2 
  28  chr28_46160562     AAsi    G    A        1      2        2 
  28  chr28_46160562     AKia    G    A        0      0        2 
  28  chr28_46160562     AOna    G    A        0      0        2 
  28  chr28_46160562     ASom    G    A        0      0        2 
  28  chr28_46160562     HCab    G    A        0      0        2 
  28  chr28_46160562     HPrz    G    A        0      0        2 
  28  chr28_46160562     ZBoe    G    A        0      0        2 
  28  chr28_46160562     ZGre    G    A        0      0        2 
  28  chr28_46160562     ZHar    G    A        0      0        2 
  28  chr28_46160562   Sample    G    A        1      2        2 
  28  chr28_46162424     AAsi    T    C        0      0        2 
  28  chr28_46162424     AKia    T    C        1      2        2 
  28  chr28_46162424     AOna    T    C        1      2        2 
  28  chr28_46162424     ASom    T    C        0      0        2 
  28  chr28_46162424     HCab    T    C        0      0        2 
  28  chr28_46162424     HPrz    T    C        0      0        2 
  28  chr28_46162424     ZBoe    T    C        0      0        2 
  28  chr28_46162424     ZGre    T    C        0      0        2 
  28  chr28_46162424     ZHar    T    C        0      0        2 
  28  chr28_46162424   Sample    T    C        0      0        2 
  28  chr28_46174639     AAsi    T    C        0      0        2 
  28  chr28_46174639     AKia    T    C        0      0        2 
  28  chr28_46174639     AOna    T    C      0.5      1        2 
  28  chr28_46174639     ASom    T    C        0      0        2 
  28  chr28_46174639     HCab    T    C        0      0        2 
  28  chr28_46174639     HPrz    T    C        0      0        2 
  28  chr28_46174639     ZBoe    T    C        0      0        2 
  28  chr28_46174639     ZGre    T    C        0      0        2 
  28  chr28_46174639     ZHar    T    C        0      0        2 
  28  chr28_46174639   Sample    T    C        0      0        2 
  29   chr29_1189511     AAsi    A    G        0      0        2 
  29   chr29_1189511     AKia    A    G        0      0        2 
  29   chr29_1189511     AOna    A    G        0      0        2 
  29   chr29_1189511     ASom    A    G        0      0        2 
  29   chr29_1189511     HCab    A    G        1      2        2 
  29   chr29_1189511     HPrz    A    G        1      2        2 
  29   chr29_1189511     ZBoe    A    G        0      0        2 
  29   chr29_1189511     ZGre    A    G        0      0        2 
  29   chr29_1189511     ZHar    A    G        0      0        2 
  29   chr29_1189511   Sample    A    G        0      0        2 
  29   chr29_1328460     AAsi    G    T        0      0        2 
  29   chr29_1328460     AKia    G    T        0      0        2 
  29   chr29_1328460     AOna    G    T        0      0        2 
  29   chr29_1328460     ASom    G    T        0      0        2 
  29   chr29_1328460     HCab    G    T        0      0        2 
  29   chr29_1328460     HPrz    G    T        0      0        2 
  29   chr29_1328460     ZBoe    G    T        0      0        2 
  29   chr29_1328460     ZGre    G    T      0.5      1        2 
  29   chr29_1328460     ZHar    G    T        0      0        2 
  29   chr29_1328460   Sample    G    T        0      0        2 
  29   chr29_1340064     AAsi    A    G      0.5      1        2 
  29   chr29_1340064     AKia    A    G        0      0        2 
  29   chr29_1340064     AOna    A    G        0      0        2 
  29   chr29_1340064     ASom    A    G      0.5      1        2 
  29   chr29_1340064     HCab    A    G        1      2        2 
  29   chr29_1340064     HPrz    A    G        1      2        2 
  29   chr29_1340064     ZBoe    A    G      0.5      1        2 
  29   chr29_1340064     ZGre    A    G        0      0        2 
  29   chr29_1340064     ZHar    A    G        0      0        2 
  29   chr29_1340064   Sample    A    G        0      0        2 
  29   chr29_1344848     AAsi    G    A        0      0        2 
  29   chr29_1344848     AKia    G    A        0      0        2 
  29   chr29_1344848     AOna    G    A        0      0        2 
  29   chr29_1344848     ASom    G    A        0      0        2 
  29   chr29_1344848     HCab    G    A        0      0        2 
  29   chr29_1344848     HPrz    G    A        0      0        2 
  29   chr29_1344848     ZBoe    G    A        0      0        2 
  29   chr29_1344848     ZGre    G    A      0.5      1        2 
  29   chr29_1344848     ZHar    G    A        0      0        2 
  29   chr29_1344848   Sample    G    A        0      0        2 
  29   chr29_1345662     AAsi    C    T      0.5      1        2 
  29   chr29_1345662     AKia    C    T        0      0        2 
  29   chr29_1345662     AOna    C    T        0      0        2 
  29   chr29_1345662     ASom    C    T        0      0        2 
  29   chr29_1345662     HCab    C    T        0      0        2 
  29   chr29_1345662     HPrz    C    T        0      0        2 
  29   chr29_1345662     ZBoe    C    T        0      0        2 
  29   chr29_1345662     ZGre    C    T        0      0        2 
  29   chr29_1345662     ZHar    C    T        0      0        2 
  29   chr29_1345662   Sample    C    T        1      2        2 
  29   chr29_1352592     AAsi    G    A      0.5      1        2 
  29   chr29_1352592     AKia    G    A        0      0        2 
  29   chr29_1352592     AOna    G    A        0      0        2 
  29   chr29_1352592     ASom    G    A      0.5      1        2 
  29   chr29_1352592     HCab    G    A        0      0        2 
  29   chr29_1352592     HPrz    G    A        0      0        2 
  29   chr29_1352592     ZBoe    G    A        0      0        2 
  29   chr29_1352592     ZGre    G    A        0      0        2 
  29   chr29_1352592     ZHar    G    A        0      0        2 
  29   chr29_1352592   Sample    G    A        0      0        2 
  29   chr29_1353456     AAsi    A    G        0      0        2 
  29   chr29_1353456     AKia    A    G        0      0        2 
  29   chr29_1353456     AOna    A    G        0      0        2 
  29   chr29_1353456     ASom    A    G        0      0        2 
  29   chr29_1353456     HCab    A    G        1      2        2 
  29   chr29_1353456     HPrz    A    G        0      0        2 
  29   chr29_1353456     ZBoe    A    G        0      0        2 
  29   chr29_1353456     ZGre    A    G        0      0        2 
  29   chr29_1353456     ZHar    A    G        0      0        2 
  29   chr29_1353456   Sample    A    G        0      0        2 
  29   chr29_1353498     AAsi    A    G      0.5      1        2 
  29   chr29_1353498     AKia    A    G        0      0        2 
  29   chr29_1353498     AOna    A    G        0      0        2 
  29   chr29_1353498     ASom    A    G      0.5      1        2 
  29   chr29_1353498     HCab    A    G        0      0        2 
  29   chr29_1353498     HPrz    A    G        0      0        2 
  29   chr29_1353498     ZBoe    A    G        0      0        2 
  29   chr29_1353498     ZGre    A    G        0      0        2 
  29   chr29_1353498     ZHar    A    G        0      0        2 
  29   chr29_1353498   Sample    A    G        0      0        2 
  29   chr29_1353821     AAsi    A    C        0      0        2 
  29   chr29_1353821     AKia    A    C        0      0        2 
  29   chr29_1353821     AOna    A    C        0      0        2 
  29   chr29_1353821     ASom    A    C        0      0        2 
  29   chr29_1353821     HCab    A    C        1      2        2 
  29   chr29_1353821     HPrz    A    C        1      2        2 
  29   chr29_1353821     ZBoe    A    C        0      0        2 
  29   chr29_1353821     ZGre    A    C        0      0        2 
  29   chr29_1353821     ZHar    A    C        0      0        2 
  29   chr29_1353821   Sample    A    C        0      0        2 
  29   chr29_1443565     AAsi    C    A        0      0        2 
  29   chr29_1443565     AKia    C    A        0      0        2 
  29   chr29_1443565     AOna    C    A        0      0        2 
  29   chr29_1443565     ASom    C    A      0.5      1        2 
  29   chr29_1443565     HCab    C    A        0      0        2 
  29   chr29_1443565     HPrz    C    A        0      0        2 
  29   chr29_1443565     ZBoe    C    A        0      0        2 
  29   chr29_1443565     ZGre    C    A        0      0        2 
  29   chr29_1443565     ZHar    C    A        0      0        2 
  29   chr29_1443565   Sample    C    A        0      0        2 
  29   chr29_1448735     AAsi    C    G        0      0        2 
  29   chr29_1448735     AKia    C    G        0      0        2 
  29   chr29_1448735     AOna    C    G        0      0        2 
  29   chr29_1448735     ASom    C    G        0      0        2 
  29   chr29_1448735     HCab    C    G        1      2        2 
  29   chr29_1448735     HPrz    C    G        0      0        2 
  29   chr29_1448735     ZBoe    C    G        0      0        2 
  29   chr29_1448735     ZGre    C    G        0      0        2 
  29   chr29_1448735     ZHar    C    G        0      0        2 
  29   chr29_1448735   Sample    C    G        0      0        2 
  29   chr29_1455089     AAsi    G    A        0      0        2 
  29   chr29_1455089     AKia    G    A        0      0        2 
  29   chr29_1455089     AOna    G    A        0      0        2 
  29   chr29_1455089     ASom    G    A        0      0        2 
  29   chr29_1455089     HCab    G    A        0      0        2 
  29   chr29_1455089     HPrz    G    A        0      0        2 
  29   chr29_1455089     ZBoe    G    A      0.5      1        2 
  29   chr29_1455089     ZGre    G    A        0      0        2 
  29   chr29_1455089     ZHar    G    A        0      0        2 
  29   chr29_1455089   Sample    G    A        0      0        2 
  29   chr29_1467758     AAsi    A    G        0      0        2 
  29   chr29_1467758     AKia    A    G        0      0        2 
  29   chr29_1467758     AOna    A    G        0      0        2 
  29   chr29_1467758     ASom    A    G        0      0        2 
  29   chr29_1467758     HCab    A    G        0      0        2 
  29   chr29_1467758     HPrz    A    G        0      0        2 
  29   chr29_1467758     ZBoe    A    G        0      0        2 
  29   chr29_1467758     ZGre    A    G        0      0        2 
  29   chr29_1467758     ZHar    A    G        1      2        2 
  29   chr29_1467758   Sample    A    G        0      0        2 
  29   chr29_1472685     AAsi    G    A        0      0        2 
  29   chr29_1472685     AKia    G    A        0      0        2 
  29   chr29_1472685     AOna    G    A        0      0        2 
  29   chr29_1472685     ASom    G    A        0      0        2 
  29   chr29_1472685     HCab    G    A        0      0        2 
  29   chr29_1472685     HPrz    G    A        0      0        2 
  29   chr29_1472685     ZBoe    G    A        0      0        2 
  29   chr29_1472685     ZGre    G    A        0      0        2 
  29   chr29_1472685     ZHar    G    A        1      2        2 
  29   chr29_1472685   Sample    G    A        0      0        2 
  29   chr29_1475172     AAsi    G    A        0      0        2 
  29   chr29_1475172     AKia    G    A        0      0        2 
  29   chr29_1475172     AOna    G    A        0      0        2 
  29   chr29_1475172     ASom    G    A        0      0        2 
  29   chr29_1475172     HCab    G    A        0      0        2 
  29   chr29_1475172     HPrz    G    A        1      2        2 
  29   chr29_1475172     ZBoe    G    A        0      0        2 
  29   chr29_1475172     ZGre    G    A        0      0        2 
  29   chr29_1475172     ZHar    G    A        0      0        2 
  29   chr29_1475172   Sample    G    A        0      0        2 
  29   chr29_1482980     AAsi    T    C        0      0        2 
  29   chr29_1482980     AKia    T    C      0.5      1        2 
  29   chr29_1482980     AOna    T    C        0      0        2 
  29   chr29_1482980     ASom    T    C        0      0        2 
  29   chr29_1482980     HCab    T    C        0      0        2 
  29   chr29_1482980     HPrz    T    C        0      0        2 
  29   chr29_1482980     ZBoe    T    C        0      0        2 
  29   chr29_1482980     ZGre    T    C        0      0        2 
  29   chr29_1482980     ZHar    T    C        0      0        2 
  29   chr29_1482980   Sample    T    C        0      0        2 
  29   chr29_1496235     AAsi    A    G        0      0        2 
  29   chr29_1496235     AKia    A    G        0      0        2 
  29   chr29_1496235     AOna    A    G        0      0        2 
  29   chr29_1496235     ASom    A    G        0      0        2 
  29   chr29_1496235     HCab    A    G        0      0        2 
  29   chr29_1496235     HPrz    A    G      0.5      1        2 
  29   chr29_1496235     ZBoe    A    G        0      0        2 
  29   chr29_1496235     ZGre    A    G        0      0        2 
  29   chr29_1496235     ZHar    A    G        0      0        2 
  29   chr29_1496235   Sample    A    G        0      0        2 
  29   chr29_1514361     AAsi    A    G        0      0        2 
  29   chr29_1514361     AKia    A    G        0      0        2 
  29   chr29_1514361     AOna    A    G        0      0        2 
  29   chr29_1514361     ASom    A    G        0      0        2 
  29   chr29_1514361     HCab    A    G        1      2        2 
  29   chr29_1514361     HPrz    A    G        0      0        2 
  29   chr29_1514361     ZBoe    A    G        0      0        2 
  29   chr29_1514361     ZGre    A    G        0      0        2 
  29   chr29_1514361     ZHar    A    G        0      0        2 
  29   chr29_1514361   Sample    A    G        0      0        2 
  29   chr29_1518971     AAsi    G    A        0      0        2 
  29   chr29_1518971     AKia    G    A        0      0        2 
  29   chr29_1518971     AOna    G    A        0      0        2 
  29   chr29_1518971     ASom    G    A        0      0        2 
  29   chr29_1518971     HCab    G    A        1      2        2 
  29   chr29_1518971     HPrz    G    A        1      2        2 
  29   chr29_1518971     ZBoe    G    A        0      0        2 
  29   chr29_1518971     ZGre    G    A        0      0        2 
  29   chr29_1518971     ZHar    G    A        0      0        2 
  29   chr29_1518971   Sample    G    A        0      0        2 
  29   chr29_1540794     AAsi    A    T        0      0        2 
  29   chr29_1540794     AKia    A    T        0      0        2 
  29   chr29_1540794     AOna    A    T        0      0        2 
  29   chr29_1540794     ASom    A    T        0      0        2 
  29   chr29_1540794     HCab    A    T        0      0        2 
  29   chr29_1540794     HPrz    A    T        0      0        2 
  29   chr29_1540794     ZBoe    A    T        1      2        2 
  29   chr29_1540794     ZGre    A    T        1      2        2 
  29   chr29_1540794     ZHar    A    T        0      0        2 
  29   chr29_1540794   Sample    A    T        0      0        2 
  29   chr29_1546012     AAsi    G    T        0      0        2 
  29   chr29_1546012     AKia    G    T        0      0        2 
  29   chr29_1546012     AOna    G    T        0      0        2 
  29   chr29_1546012     ASom    G    T        0      0        2 
  29   chr29_1546012     HCab    G    T        1      2        2 
  29   chr29_1546012     HPrz    G    T        1      2        2 
  29   chr29_1546012     ZBoe    G    T        0      0        2 
  29   chr29_1546012     ZGre    G    T        0      0        2 
  29   chr29_1546012     ZHar    G    T        0      0        2 
  29   chr29_1546012   Sample    G    T        0      0        2 
  29   chr29_1550069     AAsi    T    C        0      0        2 
  29   chr29_1550069     AKia    T    C        0      0        2 
  29   chr29_1550069     AOna    T    C        0      0        2 
  29   chr29_1550069     ASom    T    C        0      0        2 
  29   chr29_1550069     HCab    T    C        1      2        2 
  29   chr29_1550069     HPrz    T    C        0      0        2 
  29   chr29_1550069     ZBoe    T    C        0      0        2 
  29   chr29_1550069     ZGre    T    C        0      0        2 
  29   chr29_1550069     ZHar    T    C        0      0        2 
  29   chr29_1550069   Sample    T    C        0      0        2 
  29   chr29_1554227     AAsi    C    T        0      0        2 
  29   chr29_1554227     AKia    C    T        1      2        2 
  29   chr29_1554227     AOna    C    T        1      2        2 
  29   chr29_1554227     ASom    C    T        0      0        2 
  29   chr29_1554227     HCab    C    T        0      0        2 
  29   chr29_1554227     HPrz    C    T        0      0        2 
  29   chr29_1554227     ZBoe    C    T        0      0        2 
  29   chr29_1554227     ZGre    C    T        0      0        2 
  29   chr29_1554227     ZHar    C    T        0      0        2 
  29   chr29_1554227   Sample    C    T        0      0        2 
  29   chr29_1567951     AAsi    A    T        0      0        2 
  29   chr29_1567951     AKia    A    T        0      0        2 
  29   chr29_1567951     AOna    A    T        0      0        2 
  29   chr29_1567951     ASom    A    T        0      0        2 
  29   chr29_1567951     HCab    A    T        1      2        2 
  29   chr29_1567951     HPrz    A    T        1      2        2 
  29   chr29_1567951     ZBoe    A    T        0      0        2 
  29   chr29_1567951     ZGre    A    T        0      0        2 
  29   chr29_1567951     ZHar    A    T        0      0        2 
  29   chr29_1567951   Sample    A    T        0      0        2 
  29   chr29_1569656     AAsi    A    C        0      0        2 
  29   chr29_1569656     AKia    A    C        0      0        2 
  29   chr29_1569656     AOna    A    C        0      0        2 
  29   chr29_1569656     ASom    A    C        0      0        2 
  29   chr29_1569656     HCab    A    C        1      2        2 
  29   chr29_1569656     HPrz    A    C        1      2        2 
  29   chr29_1569656     ZBoe    A    C        0      0        2 
  29   chr29_1569656     ZGre    A    C        0      0        2 
  29   chr29_1569656     ZHar    A    C        0      0        2 
  29   chr29_1569656   Sample    A    C        0      0        2 
  29   chr29_1577300     AAsi    C    T        0      0        2 
  29   chr29_1577300     AKia    C    T        0      0        2 
  29   chr29_1577300     AOna    C    T        0      0        2 
  29   chr29_1577300     ASom    C    T        0      0        2 
  29   chr29_1577300     HCab    C    T        0      0        2 
  29   chr29_1577300     HPrz    C    T        0      0        2 
  29   chr29_1577300     ZBoe    C    T        1      2        2 
  29   chr29_1577300     ZGre    C    T        0      0        2 
  29   chr29_1577300     ZHar    C    T        0      0        2 
  29   chr29_1577300   Sample    C    T        0      0        2 
  29   chr29_1583612     AAsi    A    G        0      0        2 
  29   chr29_1583612     AKia    A    G        0      0        2 
  29   chr29_1583612     AOna    A    G        0      0        2 
  29   chr29_1583612     ASom    A    G        0      0        2 
  29   chr29_1583612     HCab    A    G        1      2        2 
  29   chr29_1583612     HPrz    A    G        1      2        2 
  29   chr29_1583612     ZBoe    A    G        0      0        2 
  29   chr29_1583612     ZGre    A    G        0      0        2 
  29   chr29_1583612     ZHar    A    G        0      0        2 
  29   chr29_1583612   Sample    A    G        0      0        2 
  29   chr29_1589757     AAsi    T    C        0      0        2 
  29   chr29_1589757     AKia    T    C        0      0        2 
  29   chr29_1589757     AOna    T    C        0      0        2 
  29   chr29_1589757     ASom    T    C        0      0        2 
  29   chr29_1589757     HCab    T    C        1      2        2 
  29   chr29_1589757     HPrz    T    C        1      2        2 
  29   chr29_1589757     ZBoe    T    C        0      0        2 
  29   chr29_1589757     ZGre    T    C        0      0        2 
  29   chr29_1589757     ZHar    T    C        0      0        2 
  29   chr29_1589757   Sample    T    C        0      0        2 
  29   chr29_1598236     AAsi    A    C        0      0        2 
  29   chr29_1598236     AKia    A    C        0      0        2 
  29   chr29_1598236     AOna    A    C        0      0        2 
  29   chr29_1598236     ASom    A    C        0      0        2 
  29   chr29_1598236     HCab    A    C        0      0        2 
  29   chr29_1598236     HPrz    A    C        0      0        2 
  29   chr29_1598236     ZBoe    A    C        1      2        2 
  29   chr29_1598236     ZGre    A    C        0      0        2 
  29   chr29_1598236     ZHar    A    C        0      0        2 
  29   chr29_1598236   Sample    A    C        0      0        2 
  29   chr29_1600685     AAsi    T    C        0      0        2 
  29   chr29_1600685     AKia    T    C        0      0        2 
  29   chr29_1600685     AOna    T    C        0      0        2 
  29   chr29_1600685     ASom    T    C        0      0        2 
  29   chr29_1600685     HCab    T    C        1      2        2 
  29   chr29_1600685     HPrz    T    C        0      0        2 
  29   chr29_1600685     ZBoe    T    C        0      0        2 
  29   chr29_1600685     ZGre    T    C        0      0        2 
  29   chr29_1600685     ZHar    T    C        0      0        2 
  29   chr29_1600685   Sample    T    C        0      0        2 
  29   chr29_1601001     AAsi    T    G        0      0        2 
  29   chr29_1601001     AKia    T    G        0      0        2 
  29   chr29_1601001     AOna    T    G        0      0        2 
  29   chr29_1601001     ASom    T    G        0      0        2 
  29   chr29_1601001     HCab    T    G        0      0        2 
  29   chr29_1601001     HPrz    T    G      0.5      1        2 
  29   chr29_1601001     ZBoe    T    G        0      0        2 
  29   chr29_1601001     ZGre    T    G        0      0        2 
  29   chr29_1601001     ZHar    T    G        0      0        2 
  29   chr29_1601001   Sample    T    G        0      0        2 
  29   chr29_1606615     AAsi    T    C        0      0        2 
  29   chr29_1606615     AKia    T    C        0      0        2 
  29   chr29_1606615     AOna    T    C        0      0        2 
  29   chr29_1606615     ASom    T    C        0      0        2 
  29   chr29_1606615     HCab    T    C        0      0        2 
  29   chr29_1606615     HPrz    T    C        0      0        2 
  29   chr29_1606615     ZBoe    T    C      0.5      1        2 
  29   chr29_1606615     ZGre    T    C        0      0        2 
  29   chr29_1606615     ZHar    T    C        0      0        2 
  29   chr29_1606615   Sample    T    C        0      0        2 
  29   chr29_1643541     AAsi    A    C        0      0        2 
  29   chr29_1643541     AKia    A    C        0      0        2 
  29   chr29_1643541     AOna    A    C        0      0        2 
  29   chr29_1643541     ASom    A    C        0      0        2 
  29   chr29_1643541     HCab    A    C        1      2        2 
  29   chr29_1643541     HPrz    A    C        1      2        2 
  29   chr29_1643541     ZBoe    A    C        0      0        2 
  29   chr29_1643541     ZGre    A    C        0      0        2 
  29   chr29_1643541     ZHar    A    C        0      0        2 
  29   chr29_1643541   Sample    A    C        0      0        2 
  29   chr29_1659048     AAsi    A    C        0      0        2 
  29   chr29_1659048     AKia    A    C        0      0        2 
  29   chr29_1659048     AOna    A    C        0      0        2 
  29   chr29_1659048     ASom    A    C        0      0        2 
  29   chr29_1659048     HCab    A    C        1      2        2 
  29   chr29_1659048     HPrz    A    C        1      2        2 
  29   chr29_1659048     ZBoe    A    C        0      0        2 
  29   chr29_1659048     ZGre    A    C        0      0        2 
  29   chr29_1659048     ZHar    A    C        0      0        2 
  29   chr29_1659048   Sample    A    C        0      0        2 
  29   chr29_1665601     AAsi    G    A        1      2        2 
  29   chr29_1665601     AKia    G    A        0      0        2 
  29   chr29_1665601     AOna    G    A        0      0        2 
  29   chr29_1665601     ASom    G    A        0      0        2 
  29   chr29_1665601     HCab    G    A        0      0        2 
  29   chr29_1665601     HPrz    G    A        0      0        2 
  29   chr29_1665601     ZBoe    G    A        0      0        2 
  29   chr29_1665601     ZGre    G    A        0      0        2 
  29   chr29_1665601     ZHar    G    A        0      0        2 
  29   chr29_1665601   Sample    G    A        1      2        2 
  29   chr29_1670044     AAsi    A    T        0      0        2 
  29   chr29_1670044     AKia    A    T        0      0        2 
  29   chr29_1670044     AOna    A    T        0      0        2 
  29   chr29_1670044     ASom    A    T        0      0        2 
  29   chr29_1670044     HCab    A    T        0      0        2 
  29   chr29_1670044     HPrz    A    T      0.5      1        2 
  29   chr29_1670044     ZBoe    A    T        0      0        2 
  29   chr29_1670044     ZGre    A    T        0      0        2 
  29   chr29_1670044     ZHar    A    T        0      0        2 
  29   chr29_1670044   Sample    A    T        0      0        2 
  29   chr29_1675189     AAsi    T    C        0      0        2 
  29   chr29_1675189     AKia    T    C        0      0        2 
  29   chr29_1675189     AOna    T    C        0      0        2 
  29   chr29_1675189     ASom    T    C        0      0        2 
  29   chr29_1675189     HCab    T    C        1      2        2 
  29   chr29_1675189     HPrz    T    C        1      2        2 
  29   chr29_1675189     ZBoe    T    C        0      0        2 
  29   chr29_1675189     ZGre    T    C        0      0        2 
  29   chr29_1675189     ZHar    T    C        0      0        2 
  29   chr29_1675189   Sample    T    C        0      0        2 
  29   chr29_1677104     AAsi    A    G        0      0        2 
  29   chr29_1677104     AKia    A    G        0      0        2 
  29   chr29_1677104     AOna    A    G        0      0        2 
  29   chr29_1677104     ASom    A    G        0      0        2 
  29   chr29_1677104     HCab    A    G        1      2        2 
  29   chr29_1677104     HPrz    A    G        1      2        2 
  29   chr29_1677104     ZBoe    A    G        0      0        2 
  29   chr29_1677104     ZGre    A    G        0      0        2 
  29   chr29_1677104     ZHar    A    G        0      0        2 
  29   chr29_1677104   Sample    A    G        0      0        2 
  29   chr29_1686153     AAsi    C    A        0      0        2 
  29   chr29_1686153     AKia    C    A        0      0        2 
  29   chr29_1686153     AOna    C    A        0      0        2 
  29   chr29_1686153     ASom    C    A        0      0        2 
  29   chr29_1686153     HCab    C    A        1      2        2 
  29   chr29_1686153     HPrz    C    A        0      0        2 
  29   chr29_1686153     ZBoe    C    A        0      0        2 
  29   chr29_1686153     ZGre    C    A        0      0        2 
  29   chr29_1686153     ZHar    C    A        0      0        2 
  29   chr29_1686153   Sample    C    A        0      0        2 
  29   chr29_1696023     AAsi    G    C        0      0        2 
  29   chr29_1696023     AKia    G    C        0      0        2 
  29   chr29_1696023     AOna    G    C        0      0        2 
  29   chr29_1696023     ASom    G    C        0      0        2 
  29   chr29_1696023     HCab    G    C        1      2        2 
  29   chr29_1696023     HPrz    G    C        0      0        2 
  29   chr29_1696023     ZBoe    G    C        0      0        2 
  29   chr29_1696023     ZGre    G    C        0      0        2 
  29   chr29_1696023     ZHar    G    C        0      0        2 
  29   chr29_1696023   Sample    G    C        0      0        2 
  29   chr29_1705754     AAsi    G    A        0      0        2 
  29   chr29_1705754     AKia    G    A        0      0        2 
  29   chr29_1705754     AOna    G    A        0      0        2 
  29   chr29_1705754     ASom    G    A        0      0        2 
  29   chr29_1705754     HCab    G    A        0      0        2 
  29   chr29_1705754     HPrz    G    A        0      0        2 
  29   chr29_1705754     ZBoe    G    A      0.5      1        2 
  29   chr29_1705754     ZGre    G    A        0      0        2 
  29   chr29_1705754     ZHar    G    A        0      0        2 
  29   chr29_1705754   Sample    G    A        0      0        2 
  29   chr29_1722692     AAsi    G    A        0      0        2 
  29   chr29_1722692     AKia    G    A        0      0        2 
  29   chr29_1722692     AOna    G    A        0      0        2 
  29   chr29_1722692     ASom    G    A        0      0        2 
  29   chr29_1722692     HCab    G    A        1      2        2 
  29   chr29_1722692     HPrz    G    A        1      2        2 
  29   chr29_1722692     ZBoe    G    A        0      0        2 
  29   chr29_1722692     ZGre    G    A        0      0        2 
  29   chr29_1722692     ZHar    G    A        0      0        2 
  29   chr29_1722692   Sample    G    A        0      0        2 
  29   chr29_1724824     AAsi    T    C        0      0        2 
```
