## Supplementary File 2. Zonkey (Schubert et al. 2017) report for donkey specimen Ancient2. for "No genetic evidence yet for hinnies at Mazongshan (400-160 BCE), northwestern China": incl_ts.frq.strat (part 293 of 305)

```
  29   chr29_1724824     AKia    T    C        0      0        2 
  29   chr29_1724824     AOna    T    C        0      0        2 
  29   chr29_1724824     ASom    T    C        0      0        2 
  29   chr29_1724824     HCab    T    C        0      0        2 
  29   chr29_1724824     HPrz    T    C        0      0        2 
  29   chr29_1724824     ZBoe    T    C        0      0        2 
  29   chr29_1724824     ZGre    T    C        0      0        2 
  29   chr29_1724824     ZHar    T    C        1      2        2 
  29   chr29_1724824   Sample    T    C        0      0        2 
  29   chr29_1725290     AAsi    A    C        0      0        2 
  29   chr29_1725290     AKia    A    C        0      0        2 
  29   chr29_1725290     AOna    A    C        0      0        2 
  29   chr29_1725290     ASom    A    C        0      0        2 
  29   chr29_1725290     HCab    A    C        0      0        2 
  29   chr29_1725290     HPrz    A    C        0      0        2 
  29   chr29_1725290     ZBoe    A    C        0      0        2 
  29   chr29_1725290     ZGre    A    C        0      0        2 
  29   chr29_1725290     ZHar    A    C        1      2        2 
  29   chr29_1725290   Sample    A    C        0      0        2 
  29   chr29_1729748     AAsi    A    G        0      0        2 
  29   chr29_1729748     AKia    A    G        0      0        2 
  29   chr29_1729748     AOna    A    G        0      0        2 
  29   chr29_1729748     ASom    A    G        0      0        2 
  29   chr29_1729748     HCab    A    G        0      0        2 
  29   chr29_1729748     HPrz    A    G        0      0        2 
  29   chr29_1729748     ZBoe    A    G        0      0        2 
  29   chr29_1729748     ZGre    A    G        1      2        2 
  29   chr29_1729748     ZHar    A    G        0      0        2 
  29   chr29_1729748   Sample    A    G        0      0        2 
  29   chr29_1735318     AAsi    G    A        0      0        2 
  29   chr29_1735318     AKia    G    A        0      0        2 
  29   chr29_1735318     AOna    G    A        0      0        2 
  29   chr29_1735318     ASom    G    A        0      0        2 
  29   chr29_1735318     HCab    G    A        1      2        2 
  29   chr29_1735318     HPrz    G    A        1      2        2 
  29   chr29_1735318     ZBoe    G    A        0      0        2 
  29   chr29_1735318     ZGre    G    A        0      0        2 
  29   chr29_1735318     ZHar    G    A        0      0        2 
  29   chr29_1735318   Sample    G    A        0      0        2 
  29   chr29_1737967     AAsi    T    G        0      0        2 
  29   chr29_1737967     AKia    T    G        0      0        2 
  29   chr29_1737967     AOna    T    G        0      0        2 
  29   chr29_1737967     ASom    T    G        0      0        2 
  29   chr29_1737967     HCab    T    G        0      0        2 
  29   chr29_1737967     HPrz    T    G        0      0        2 
  29   chr29_1737967     ZBoe    T    G        0      0        2 
  29   chr29_1737967     ZGre    T    G        1      2        2 
  29   chr29_1737967     ZHar    T    G        0      0        2 
  29   chr29_1737967   Sample    T    G        0      0        2 
  29   chr29_1738601     AAsi    A    C        0      0        2 
  29   chr29_1738601     AKia    A    C        0      0        2 
  29   chr29_1738601     AOna    A    C        1      2        2 
  29   chr29_1738601     ASom    A    C        0      0        2 
  29   chr29_1738601     HCab    A    C        0      0        2 
  29   chr29_1738601     HPrz    A    C        0      0        2 
  29   chr29_1738601     ZBoe    A    C        0      0        2 
  29   chr29_1738601     ZGre    A    C        0      0        2 
  29   chr29_1738601     ZHar    A    C        0      0        2 
  29   chr29_1738601   Sample    A    C        0      0        2 
  29   chr29_1738957     AAsi    A    G        0      0        2 
  29   chr29_1738957     AKia    A    G        0      0        2 
  29   chr29_1738957     AOna    A    G        0      0        2 
  29   chr29_1738957     ASom    A    G        0      0        2 
  29   chr29_1738957     HCab    A    G        1      2        2 
  29   chr29_1738957     HPrz    A    G        1      2        2 
  29   chr29_1738957     ZBoe    A    G        0      0        2 
  29   chr29_1738957     ZGre    A    G        0      0        2 
  29   chr29_1738957     ZHar    A    G        0      0        2 
  29   chr29_1738957   Sample    A    G        0      0        2 
  29   chr29_1739532     AAsi    G    C        0      0        2 
  29   chr29_1739532     AKia    G    C        0      0        2 
  29   chr29_1739532     AOna    G    C        0      0        2 
  29   chr29_1739532     ASom    G    C        0      0        2 
  29   chr29_1739532     HCab    G    C        0      0        2 
  29   chr29_1739532     HPrz    G    C        0      0        2 
  29   chr29_1739532     ZBoe    G    C        0      0        2 
  29   chr29_1739532     ZGre    G    C        1      2        2 
  29   chr29_1739532     ZHar    G    C        0      0        2 
  29   chr29_1739532   Sample    G    C        0      0        2 
  29   chr29_1742450     AAsi    A    G        0      0        2 
  29   chr29_1742450     AKia    A    G        0      0        2 
  29   chr29_1742450     AOna    A    G        0      0        2 
  29   chr29_1742450     ASom    A    G      0.5      1        2 
  29   chr29_1742450     HCab    A    G        0      0        2 
  29   chr29_1742450     HPrz    A    G        0      0        2 
  29   chr29_1742450     ZBoe    A    G        0      0        2 
  29   chr29_1742450     ZGre    A    G        0      0        2 
  29   chr29_1742450     ZHar    A    G        0      0        2 
  29   chr29_1742450   Sample    A    G        0      0        2 
  29   chr29_1753748     AAsi    C    T        0      0        2 
  29   chr29_1753748     AKia    C    T        0      0        2 
  29   chr29_1753748     AOna    C    T        0      0        2 
  29   chr29_1753748     ASom    C    T        0      0        2 
  29   chr29_1753748     HCab    C    T        1      2        2 
  29   chr29_1753748     HPrz    C    T        1      2        2 
  29   chr29_1753748     ZBoe    C    T        0      0        2 
  29   chr29_1753748     ZGre    C    T        0      0        2 
  29   chr29_1753748     ZHar    C    T        0      0        2 
  29   chr29_1753748   Sample    C    T        0      0        2 
  29   chr29_1755060     AAsi    A    C        0      0        2 
  29   chr29_1755060     AKia    A    C        0      0        2 
  29   chr29_1755060     AOna    A    C        0      0        2 
  29   chr29_1755060     ASom    A    C        0      0        2 
  29   chr29_1755060     HCab    A    C        0      0        2 
  29   chr29_1755060     HPrz    A    C        0      0        2 
  29   chr29_1755060     ZBoe    A    C      0.5      1        2 
  29   chr29_1755060     ZGre    A    C        0      0        2 
  29   chr29_1755060     ZHar    A    C        0      0        2 
  29   chr29_1755060   Sample    A    C        0      0        2 
  29   chr29_1768377     AAsi    G    T        0      0        2 
  29   chr29_1768377     AKia    G    T        0      0        2 
  29   chr29_1768377     AOna    G    T        0      0        2 
  29   chr29_1768377     ASom    G    T        0      0        2 
  29   chr29_1768377     HCab    G    T        1      2        2 
  29   chr29_1768377     HPrz    G    T        1      2        2 
  29   chr29_1768377     ZBoe    G    T        0      0        2 
  29   chr29_1768377     ZGre    G    T        0      0        2 
  29   chr29_1768377     ZHar    G    T        0      0        2 
  29   chr29_1768377   Sample    G    T        0      0        2 
  29   chr29_1773241     AAsi    G    T        0      0        2 
  29   chr29_1773241     AKia    G    T        0      0        2 
  29   chr29_1773241     AOna    G    T        0      0        2 
  29   chr29_1773241     ASom    G    T        0      0        2 
  29   chr29_1773241     HCab    G    T        0      0        2 
  29   chr29_1773241     HPrz    G    T        0      0        2 
  29   chr29_1773241     ZBoe    G    T        0      0        2 
  29   chr29_1773241     ZGre    G    T        0      0        2 
  29   chr29_1773241     ZHar    G    T        1      2        2 
  29   chr29_1773241   Sample    G    T        0      0        2 
  29   chr29_1777111     AAsi    T    C        0      0        2 
  29   chr29_1777111     AKia    T    C        0      0        2 
  29   chr29_1777111     AOna    T    C        0      0        2 
  29   chr29_1777111     ASom    T    C        0      0        2 
  29   chr29_1777111     HCab    T    C        0      0        2 
  29   chr29_1777111     HPrz    T    C        0      0        2 
  29   chr29_1777111     ZBoe    T    C        0      0        2 
  29   chr29_1777111     ZGre    T    C        1      2        2 
  29   chr29_1777111     ZHar    T    C        0      0        2 
  29   chr29_1777111   Sample    T    C        0      0        2 
  29   chr29_1779870     AAsi    C    T        0      0        2 
  29   chr29_1779870     AKia    C    T        0      0        2 
  29   chr29_1779870     AOna    C    T        1      2        2 
  29   chr29_1779870     ASom    C    T        0      0        2 
  29   chr29_1779870     HCab    C    T        0      0        2 
  29   chr29_1779870     HPrz    C    T        0      0        2 
  29   chr29_1779870     ZBoe    C    T        0      0        2 
  29   chr29_1779870     ZGre    C    T        0      0        2 
  29   chr29_1779870     ZHar    C    T        0      0        2 
  29   chr29_1779870   Sample    C    T        0      0        2 
  29   chr29_1783138     AAsi    G    A        0      0        2 
  29   chr29_1783138     AKia    G    A        0      0        2 
  29   chr29_1783138     AOna    G    A        0      0        2 
  29   chr29_1783138     ASom    G    A        0      0        2 
  29   chr29_1783138     HCab    G    A        1      2        2 
  29   chr29_1783138     HPrz    G    A        1      2        2 
  29   chr29_1783138     ZBoe    G    A        0      0        2 
  29   chr29_1783138     ZGre    G    A        0      0        2 
  29   chr29_1783138     ZHar    G    A        0      0        2 
  29   chr29_1783138   Sample    G    A        0      0        2 
  29   chr29_1789211     AAsi    A    C        0      0        2 
  29   chr29_1789211     AKia    A    C        0      0        2 
  29   chr29_1789211     AOna    A    C        0      0        2 
  29   chr29_1789211     ASom    A    C        0      0        2 
  29   chr29_1789211     HCab    A    C        1      2        2 
  29   chr29_1789211     HPrz    A    C        1      2        2 
  29   chr29_1789211     ZBoe    A    C        0      0        2 
  29   chr29_1789211     ZGre    A    C        0      0        2 
  29   chr29_1789211     ZHar    A    C        0      0        2 
  29   chr29_1789211   Sample    A    C        0      0        2 
  29   chr29_1800420     AAsi    G    T        0      0        2 
  29   chr29_1800420     AKia    G    T        0      0        2 
  29   chr29_1800420     AOna    G    T        0      0        2 
  29   chr29_1800420     ASom    G    T        0      0        2 
  29   chr29_1800420     HCab    G    T        0      0        2 
  29   chr29_1800420     HPrz    G    T        1      2        2 
  29   chr29_1800420     ZBoe    G    T        0      0        2 
  29   chr29_1800420     ZGre    G    T        0      0        2 
  29   chr29_1800420     ZHar    G    T        0      0        2 
  29   chr29_1800420   Sample    G    T        0      0        2 
  29   chr29_1803833     AAsi    G    C        0      0        2 
  29   chr29_1803833     AKia    G    C        0      0        2 
  29   chr29_1803833     AOna    G    C        0      0        2 
  29   chr29_1803833     ASom    G    C        0      0        2 
  29   chr29_1803833     HCab    G    C        1      2        2 
  29   chr29_1803833     HPrz    G    C        1      2        2 
  29   chr29_1803833     ZBoe    G    C        0      0        2 
  29   chr29_1803833     ZGre    G    C        0      0        2 
  29   chr29_1803833     ZHar    G    C        0      0        2 
  29   chr29_1803833   Sample    G    C        0      0        2 
  29   chr29_1804420     AAsi    G    T        0      0        2 
  29   chr29_1804420     AKia    G    T        0      0        2 
  29   chr29_1804420     AOna    G    T        0      0        2 
  29   chr29_1804420     ASom    G    T      0.5      1        2 
  29   chr29_1804420     HCab    G    T        0      0        2 
  29   chr29_1804420     HPrz    G    T        0      0        2 
  29   chr29_1804420     ZBoe    G    T        0      0        2 
  29   chr29_1804420     ZGre    G    T        0      0        2 
  29   chr29_1804420     ZHar    G    T        0      0        2 
  29   chr29_1804420   Sample    G    T        0      0        2 
  29   chr29_1825605     AAsi    T    C        0      0        2 
  29   chr29_1825605     AKia    T    C        0      0        2 
  29   chr29_1825605     AOna    T    C        0      0        2 
  29   chr29_1825605     ASom    T    C        0      0        2 
  29   chr29_1825605     HCab    T    C        0      0        2 
  29   chr29_1825605     HPrz    T    C        0      0        2 
  29   chr29_1825605     ZBoe    T    C        0      0        2 
  29   chr29_1825605     ZGre    T    C        0      0        2 
  29   chr29_1825605     ZHar    T    C      0.5      1        2 
  29   chr29_1825605   Sample    T    C        0      0        2 
  29   chr29_1831158     AAsi    A    G        0      0        2 
  29   chr29_1831158     AKia    A    G        0      0        2 
  29   chr29_1831158     AOna    A    G        0      0        2 
  29   chr29_1831158     ASom    A    G        0      0        2 
  29   chr29_1831158     HCab    A    G        1      2        2 
  29   chr29_1831158     HPrz    A    G        1      2        2 
  29   chr29_1831158     ZBoe    A    G        0      0        2 
  29   chr29_1831158     ZGre    A    G        0      0        2 
  29   chr29_1831158     ZHar    A    G        0      0        2 
  29   chr29_1831158   Sample    A    G        0      0        2 
  29   chr29_1833125     AAsi    T    C        0      0        2 
  29   chr29_1833125     AKia    T    C        0      0        2 
  29   chr29_1833125     AOna    T    C        0      0        2 
  29   chr29_1833125     ASom    T    C        0      0        2 
  29   chr29_1833125     HCab    T    C        1      2        2 
  29   chr29_1833125     HPrz    T    C        1      2        2 
  29   chr29_1833125     ZBoe    T    C        0      0        2 
  29   chr29_1833125     ZGre    T    C        0      0        2 
  29   chr29_1833125     ZHar    T    C        0      0        2 
  29   chr29_1833125   Sample    T    C        0      0        2 
  29   chr29_1834681     AAsi    C    T        0      0        2 
  29   chr29_1834681     AKia    C    T        0      0        2 
  29   chr29_1834681     AOna    C    T        0      0        2 
  29   chr29_1834681     ASom    C    T        0      0        2 
  29   chr29_1834681     HCab    C    T        1      2        2 
  29   chr29_1834681     HPrz    C    T        1      2        2 
  29   chr29_1834681     ZBoe    C    T        0      0        2 
  29   chr29_1834681     ZGre    C    T        0      0        2 
  29   chr29_1834681     ZHar    C    T        0      0        2 
  29   chr29_1834681   Sample    C    T        0      0        2 
  29   chr29_1847492     AAsi    A    G        0      0        2 
  29   chr29_1847492     AKia    A    G        0      0        2 
  29   chr29_1847492     AOna    A    G        0      0        2 
  29   chr29_1847492     ASom    A    G        0      0        2 
  29   chr29_1847492     HCab    A    G        0      0        2 
  29   chr29_1847492     HPrz    A    G        0      0        2 
  29   chr29_1847492     ZBoe    A    G        0      0        2 
  29   chr29_1847492     ZGre    A    G        0      0        2 
  29   chr29_1847492     ZHar    A    G        1      2        2 
  29   chr29_1847492   Sample    A    G        0      0        2 
  29   chr29_1849147     AAsi    T    C      0.5      1        2 
  29   chr29_1849147     AKia    T    C        0      0        2 
  29   chr29_1849147     AOna    T    C        0      0        2 
  29   chr29_1849147     ASom    T    C        0      0        2 
  29   chr29_1849147     HCab    T    C        0      0        2 
  29   chr29_1849147     HPrz    T    C        0      0        2 
  29   chr29_1849147     ZBoe    T    C        0      0        2 
  29   chr29_1849147     ZGre    T    C        0      0        2 
  29   chr29_1849147     ZHar    T    C        0      0        2 
  29   chr29_1849147   Sample    T    C        0      0        2 
  29   chr29_1852227     AAsi    G    A        1      2        2 
  29   chr29_1852227     AKia    G    A        1      2        2 
  29   chr29_1852227     AOna    G    A        1      2        2 
  29   chr29_1852227     ASom    G    A        1      2        2 
  29   chr29_1852227     HCab    G    A        0      0        2 
  29   chr29_1852227     HPrz    G    A        0      0        2 
  29   chr29_1852227     ZBoe    G    A        0      0        2 
  29   chr29_1852227     ZGre    G    A        0      0        2 
  29   chr29_1852227     ZHar    G    A        0      0        2 
  29   chr29_1852227   Sample    G    A        1      2        2 
  29   chr29_1853207     AAsi    A    G        0      0        2 
  29   chr29_1853207     AKia    A    G        0      0        2 
  29   chr29_1853207     AOna    A    G        0      0        2 
  29   chr29_1853207     ASom    A    G        0      0        2 
  29   chr29_1853207     HCab    A    G        1      2        2 
  29   chr29_1853207     HPrz    A    G        1      2        2 
  29   chr29_1853207     ZBoe    A    G        0      0        2 
  29   chr29_1853207     ZGre    A    G        0      0        2 
  29   chr29_1853207     ZHar    A    G        0      0        2 
  29   chr29_1853207   Sample    A    G        0      0        2 
  29   chr29_1853252     AAsi    C    G        0      0        2 
  29   chr29_1853252     AKia    C    G        0      0        2 
  29   chr29_1853252     AOna    C    G        0      0        2 
  29   chr29_1853252     ASom    C    G        0      0        2 
  29   chr29_1853252     HCab    C    G        1      2        2 
  29   chr29_1853252     HPrz    C    G        1      2        2 
  29   chr29_1853252     ZBoe    C    G        0      0        2 
  29   chr29_1853252     ZGre    C    G        0      0        2 
  29   chr29_1853252     ZHar    C    G        0      0        2 
  29   chr29_1853252   Sample    C    G        0      0        2 
  29   chr29_1857919     AAsi    A    G        0      0        2 
  29   chr29_1857919     AKia    A    G        0      0        2 
  29   chr29_1857919     AOna    A    G        0      0        2 
  29   chr29_1857919     ASom    A    G        0      0        2 
  29   chr29_1857919     HCab    A    G        0      0        2 
  29   chr29_1857919     HPrz    A    G        0      0        2 
  29   chr29_1857919     ZBoe    A    G        0      0        2 
  29   chr29_1857919     ZGre    A    G        1      2        2 
  29   chr29_1857919     ZHar    A    G        0      0        2 
  29   chr29_1857919   Sample    A    G        0      0        2 
  29   chr29_1858640     AAsi    G    T        0      0        2 
  29   chr29_1858640     AKia    G    T      0.5      1        2 
  29   chr29_1858640     AOna    G    T        0      0        2 
  29   chr29_1858640     ASom    G    T        0      0        2 
  29   chr29_1858640     HCab    G    T        0      0        2 
  29   chr29_1858640     HPrz    G    T        0      0        2 
  29   chr29_1858640     ZBoe    G    T        0      0        2 
  29   chr29_1858640     ZGre    G    T        0      0        2 
  29   chr29_1858640     ZHar    G    T        0      0        2 
  29   chr29_1858640   Sample    G    T        0      0        2 
  29   chr29_1867501     AAsi    G    T        0      0        2 
  29   chr29_1867501     AKia    G    T        0      0        2 
  29   chr29_1867501     AOna    G    T        0      0        2 
  29   chr29_1867501     ASom    G    T        0      0        2 
  29   chr29_1867501     HCab    G    T        0      0        2 
  29   chr29_1867501     HPrz    G    T        0      0        2 
  29   chr29_1867501     ZBoe    G    T      0.5      1        2 
  29   chr29_1867501     ZGre    G    T        0      0        2 
  29   chr29_1867501     ZHar    G    T        0      0        2 
  29   chr29_1867501   Sample    G    T        0      0        2 
  29   chr29_1882345     AAsi    T    C        0      0        2 
  29   chr29_1882345     AKia    T    C      0.5      1        2 
  29   chr29_1882345     AOna    T    C        0      0        2 
  29   chr29_1882345     ASom    T    C        0      0        2 
  29   chr29_1882345     HCab    T    C        0      0        2 
  29   chr29_1882345     HPrz    T    C        0      0        2 
  29   chr29_1882345     ZBoe    T    C        0      0        2 
  29   chr29_1882345     ZGre    T    C        0      0        2 
  29   chr29_1882345     ZHar    T    C        0      0        2 
  29   chr29_1882345   Sample    T    C        0      0        2 
  29   chr29_1884556     AAsi    T    C        0      0        2 
  29   chr29_1884556     AKia    T    C      0.5      1        2 
  29   chr29_1884556     AOna    T    C        0      0        2 
  29   chr29_1884556     ASom    T    C        0      0        2 
  29   chr29_1884556     HCab    T    C        0      0        2 
  29   chr29_1884556     HPrz    T    C        0      0        2 
  29   chr29_1884556     ZBoe    T    C        0      0        2 
  29   chr29_1884556     ZGre    T    C        0      0        2 
  29   chr29_1884556     ZHar    T    C        0      0        2 
  29   chr29_1884556   Sample    T    C        0      0        2 
  29   chr29_1885558     AAsi    G    A        0      0        2 
  29   chr29_1885558     AKia    G    A        0      0        2 
  29   chr29_1885558     AOna    G    A        0      0        2 
  29   chr29_1885558     ASom    G    A        0      0        2 
  29   chr29_1885558     HCab    G    A        1      2        2 
  29   chr29_1885558     HPrz    G    A        1      2        2 
  29   chr29_1885558     ZBoe    G    A        0      0        2 
  29   chr29_1885558     ZGre    G    A        0      0        2 
  29   chr29_1885558     ZHar    G    A        0      0        2 
  29   chr29_1885558   Sample    G    A        0      0        2 
  29   chr29_1888293     AAsi    T    C        0      0        2 
  29   chr29_1888293     AKia    T    C        0      0        2 
  29   chr29_1888293     AOna    T    C      0.5      1        2 
  29   chr29_1888293     ASom    T    C        0      0        2 
  29   chr29_1888293     HCab    T    C        0      0        2 
  29   chr29_1888293     HPrz    T    C        0      0        2 
  29   chr29_1888293     ZBoe    T    C        0      0        2 
  29   chr29_1888293     ZGre    T    C        0      0        2 
  29   chr29_1888293     ZHar    T    C        0      0        2 
  29   chr29_1888293   Sample    T    C        0      0        2 
  29   chr29_1888384     AAsi    C    T        0      0        2 
  29   chr29_1888384     AKia    C    T        0      0        2 
  29   chr29_1888384     AOna    C    T        1      2        2 
  29   chr29_1888384     ASom    C    T        0      0        2 
  29   chr29_1888384     HCab    C    T        0      0        2 
  29   chr29_1888384     HPrz    C    T        0      0        2 
  29   chr29_1888384     ZBoe    C    T        0      0        2 
  29   chr29_1888384     ZGre    C    T        0      0        2 
  29   chr29_1888384     ZHar    C    T        0      0        2 
  29   chr29_1888384   Sample    C    T        0      0        2 
  29   chr29_1888617     AAsi    A    G        0      0        2 
  29   chr29_1888617     AKia    A    G        0      0        2 
  29   chr29_1888617     AOna    A    G        0      0        2 
  29   chr29_1888617     ASom    A    G        0      0        2 
  29   chr29_1888617     HCab    A    G        0      0        2 
  29   chr29_1888617     HPrz    A    G        0      0        2 
  29   chr29_1888617     ZBoe    A    G        0      0        2 
  29   chr29_1888617     ZGre    A    G        0      0        2 
  29   chr29_1888617     ZHar    A    G        1      2        2 
  29   chr29_1888617   Sample    A    G        0      0        2 
  29   chr29_1889349     AAsi    A    T      0.5      1        2 
  29   chr29_1889349     AKia    A    T        0      0        2 
  29   chr29_1889349     AOna    A    T        0      0        2 
  29   chr29_1889349     ASom    A    T        0      0        2 
  29   chr29_1889349     HCab    A    T        0      0        2 
  29   chr29_1889349     HPrz    A    T        0      0        2 
  29   chr29_1889349     ZBoe    A    T        0      0        2 
  29   chr29_1889349     ZGre    A    T        0      0        2 
  29   chr29_1889349     ZHar    A    T        0      0        2 
  29   chr29_1889349   Sample    A    T        0      0        2 
  29   chr29_1893526     AAsi    G    T        0      0        2 
  29   chr29_1893526     AKia    G    T        1      2        2 
  29   chr29_1893526     AOna    G    T        1      2        2 
  29   chr29_1893526     ASom    G    T        0      0        2 
  29   chr29_1893526     HCab    G    T        0      0        2 
  29   chr29_1893526     HPrz    G    T        0      0        2 
  29   chr29_1893526     ZBoe    G    T        0      0        2 
  29   chr29_1893526     ZGre    G    T        0      0        2 
  29   chr29_1893526     ZHar    G    T        0      0        2 
  29   chr29_1893526   Sample    G    T        0      0        2 
  29   chr29_1896032     AAsi    A    T        0      0        2 
  29   chr29_1896032     AKia    A    T        0      0        2 
  29   chr29_1896032     AOna    A    T        0      0        2 
  29   chr29_1896032     ASom    A    T        0      0        2 
  29   chr29_1896032     HCab    A    T        0      0        2 
  29   chr29_1896032     HPrz    A    T        0      0        2 
  29   chr29_1896032     ZBoe    A    T      0.5      1        2 
  29   chr29_1896032     ZGre    A    T        0      0        2 
  29   chr29_1896032     ZHar    A    T        0      0        2 
  29   chr29_1896032   Sample    A    T        0      0        2 
  29   chr29_1898210     AAsi    T    C        0      0        2 
  29   chr29_1898210     AKia    T    C      0.5      1        2 
  29   chr29_1898210     AOna    T    C        0      0        2 
  29   chr29_1898210     ASom    T    C        0      0        2 
  29   chr29_1898210     HCab    T    C        0      0        2 
  29   chr29_1898210     HPrz    T    C        0      0        2 
  29   chr29_1898210     ZBoe    T    C        0      0        2 
  29   chr29_1898210     ZGre    T    C        0      0        2 
  29   chr29_1898210     ZHar    T    C        0      0        2 
  29   chr29_1898210   Sample    T    C        0      0        2 
  29   chr29_1906934     AAsi    C    T        0      0        2 
  29   chr29_1906934     AKia    C    T        0      0        2 
  29   chr29_1906934     AOna    C    T        0      0        2 
  29   chr29_1906934     ASom    C    T        0      0        2 
  29   chr29_1906934     HCab    C    T        1      2        2 
  29   chr29_1906934     HPrz    C    T        1      2        2 
  29   chr29_1906934     ZBoe    C    T        0      0        2 
  29   chr29_1906934     ZGre    C    T        0      0        2 
  29   chr29_1906934     ZHar    C    T        0      0        2 
  29   chr29_1906934   Sample    C    T        0      0        2 
  29   chr29_1912029     AAsi    C    T        0      0        2 
  29   chr29_1912029     AKia    C    T        0      0        2 
  29   chr29_1912029     AOna    C    T        0      0        2 
  29   chr29_1912029     ASom    C    T        0      0        2 
  29   chr29_1912029     HCab    C    T        0      0        2 
  29   chr29_1912029     HPrz    C    T        0      0        2 
  29   chr29_1912029     ZBoe    C    T      0.5      1        2 
  29   chr29_1912029     ZGre    C    T        0      0        2 
  29   chr29_1912029     ZHar    C    T        0      0        2 
  29   chr29_1912029   Sample    C    T        0      0        2 
  29   chr29_1917494     AAsi    T    G        0      0        2 
  29   chr29_1917494     AKia    T    G        0      0        2 
  29   chr29_1917494     AOna    T    G        0      0        2 
  29   chr29_1917494     ASom    T    G      0.5      1        2 
  29   chr29_1917494     HCab    T    G        0      0        2 
  29   chr29_1917494     HPrz    T    G        0      0        2 
  29   chr29_1917494     ZBoe    T    G        0      0        2 
  29   chr29_1917494     ZGre    T    G        0      0        2 
  29   chr29_1917494     ZHar    T    G        0      0        2 
  29   chr29_1917494   Sample    T    G        0      0        2 
  29   chr29_1919099     AAsi    A    G        0      0        2 
  29   chr29_1919099     AKia    A    G        0      0        2 
  29   chr29_1919099     AOna    A    G        0      0        2 
  29   chr29_1919099     ASom    A    G        0      0        2 
  29   chr29_1919099     HCab    A    G        0      0        2 
  29   chr29_1919099     HPrz    A    G      0.5      1        2 
  29   chr29_1919099     ZBoe    A    G        0      0        2 
  29   chr29_1919099     ZGre    A    G        0      0        2 
  29   chr29_1919099     ZHar    A    G        0      0        2 
  29   chr29_1919099   Sample    A    G        0      0        2 
  29   chr29_1922565     AAsi    G    T        0      0        2 
  29   chr29_1922565     AKia    G    T        0      0        2 
  29   chr29_1922565     AOna    G    T        0      0        2 
  29   chr29_1922565     ASom    G    T        0      0        2 
  29   chr29_1922565     HCab    G    T        1      2        2 
  29   chr29_1922565     HPrz    G    T        1      2        2 
  29   chr29_1922565     ZBoe    G    T        0      0        2 
  29   chr29_1922565     ZGre    G    T        0      0        2 
  29   chr29_1922565     ZHar    G    T        0      0        2 
  29   chr29_1922565   Sample    G    T        0      0        2 
  29   chr29_1928563     AAsi    A    G        0      0        2 
  29   chr29_1928563     AKia    A    G        0      0        2 
  29   chr29_1928563     AOna    A    G        0      0        2 
  29   chr29_1928563     ASom    A    G        0      0        2 
  29   chr29_1928563     HCab    A    G        0      0        2 
  29   chr29_1928563     HPrz    A    G        0      0        2 
  29   chr29_1928563     ZBoe    A    G        0      0        2 
  29   chr29_1928563     ZGre    A    G        1      2        2 
  29   chr29_1928563     ZHar    A    G        0      0        2 
  29   chr29_1928563   Sample    A    G        0      0        2 
  29   chr29_1928899     AAsi    A    G        0      0        2 
  29   chr29_1928899     AKia    A    G        0      0        2 
  29   chr29_1928899     AOna    A    G        0      0        2 
  29   chr29_1928899     ASom    A    G      0.5      1        2 
  29   chr29_1928899     HCab    A    G        0      0        2 
  29   chr29_1928899     HPrz    A    G        0      0        2 
  29   chr29_1928899     ZBoe    A    G        0      0        2 
  29   chr29_1928899     ZGre    A    G        0      0        2 
  29   chr29_1928899     ZHar    A    G        0      0        2 
  29   chr29_1928899   Sample    A    G        0      0        2 
  29   chr29_1933587     AAsi    T    C        0      0        2 
  29   chr29_1933587     AKia    T    C        0      0        2 
  29   chr29_1933587     AOna    T    C        0      0        2 
  29   chr29_1933587     ASom    T    C        0      0        2 
  29   chr29_1933587     HCab    T    C        0      0        2 
  29   chr29_1933587     HPrz    T    C        0      0        2 
  29   chr29_1933587     ZBoe    T    C        0      0        2 
  29   chr29_1933587     ZGre    T    C        1      2        2 
  29   chr29_1933587     ZHar    T    C        0      0        2 
  29   chr29_1933587   Sample    T    C        0      0        2 
  29   chr29_1933832     AAsi    G    A        0      0        2 
  29   chr29_1933832     AKia    G    A        0      0        2 
  29   chr29_1933832     AOna    G    A        0      0        2 
  29   chr29_1933832     ASom    G    A        0      0        2 
  29   chr29_1933832     HCab    G    A        0      0        2 
  29   chr29_1933832     HPrz    G    A        0      0        2 
  29   chr29_1933832     ZBoe    G    A        0      0        2 
  29   chr29_1933832     ZGre    G    A        0      0        2 
  29   chr29_1933832     ZHar    G    A        1      2        2 
  29   chr29_1933832   Sample    G    A        0      0        2 
  29   chr29_1940484     AAsi    A    G        0      0        2 
  29   chr29_1940484     AKia    A    G        0      0        2 
  29   chr29_1940484     AOna    A    G        0      0        2 
  29   chr29_1940484     ASom    A    G        0      0        2 
  29   chr29_1940484     HCab    A    G        0      0        2 
  29   chr29_1940484     HPrz    A    G        0      0        2 
  29   chr29_1940484     ZBoe    A    G        1      2        2 
  29   chr29_1940484     ZGre    A    G        1      2        2 
  29   chr29_1940484     ZHar    A    G        0      0        2 
  29   chr29_1940484   Sample    A    G        0      0        2 
  29   chr29_1943800     AAsi    A    T      0.5      1        2 
  29   chr29_1943800     AKia    A    T        0      0        2 
  29   chr29_1943800     AOna    A    T        0      0        2 
  29   chr29_1943800     ASom    A    T        0      0        2 
  29   chr29_1943800     HCab    A    T        0      0        2 
  29   chr29_1943800     HPrz    A    T        0      0        2 
  29   chr29_1943800     ZBoe    A    T        0      0        2 
  29   chr29_1943800     ZGre    A    T        0      0        2 
  29   chr29_1943800     ZHar    A    T        0      0        2 
  29   chr29_1943800   Sample    A    T        0      0        2 
  29   chr29_1945173     AAsi    T    C        1      2        2 
  29   chr29_1945173     AKia    T    C        1      2        2 
  29   chr29_1945173     AOna    T    C        1      2        2 
  29   chr29_1945173     ASom    T    C        1      2        2 
  29   chr29_1945173     HCab    T    C        0      0        2 
  29   chr29_1945173     HPrz    T    C        0      0        2 
  29   chr29_1945173     ZBoe    T    C        0      0        2 
  29   chr29_1945173     ZGre    T    C        0      0        2 
  29   chr29_1945173     ZHar    T    C        0      0        2 
  29   chr29_1945173   Sample    T    C        1      2        2 
  29   chr29_1945258     AAsi    A    G        0      0        2 
  29   chr29_1945258     AKia    A    G        0      0        2 
  29   chr29_1945258     AOna    A    G        0      0        2 
  29   chr29_1945258     ASom    A    G        0      0        2 
  29   chr29_1945258     HCab    A    G        0      0        2 
  29   chr29_1945258     HPrz    A    G        0      0        2 
  29   chr29_1945258     ZBoe    A    G        1      2        2 
  29   chr29_1945258     ZGre    A    G        0      0        2 
  29   chr29_1945258     ZHar    A    G        0      0        2 
  29   chr29_1945258   Sample    A    G        0      0        2 
  29   chr29_1960900     AAsi    T    C        0      0        2 
  29   chr29_1960900     AKia    T    C        1      2        2 
  29   chr29_1960900     AOna    T    C        1      2        2 
  29   chr29_1960900     ASom    T    C        0      0        2 
  29   chr29_1960900     HCab    T    C        0      0        2 
  29   chr29_1960900     HPrz    T    C        0      0        2 
  29   chr29_1960900     ZBoe    T    C        0      0        2 
  29   chr29_1960900     ZGre    T    C        0      0        2 
  29   chr29_1960900     ZHar    T    C        0      0        2 
  29   chr29_1960900   Sample    T    C        0      0        2 
  29   chr29_1965149     AAsi    T    C      0.5      1        2 
  29   chr29_1965149     AKia    T    C        0      0        2 
  29   chr29_1965149     AOna    T    C        0      0        2 
  29   chr29_1965149     ASom    T    C        0      0        2 
  29   chr29_1965149     HCab    T    C        0      0        2 
  29   chr29_1965149     HPrz    T    C        0      0        2 
  29   chr29_1965149     ZBoe    T    C        0      0        2 
  29   chr29_1965149     ZGre    T    C        0      0        2 
  29   chr29_1965149     ZHar    T    C        0      0        2 
  29   chr29_1965149   Sample    T    C        0      0        2 
  29   chr29_1971959     AAsi    A    G        0      0        2 
  29   chr29_1971959     AKia    A    G        0      0        2 
  29   chr29_1971959     AOna    A    G        0      0        2 
  29   chr29_1971959     ASom    A    G        0      0        2 
  29   chr29_1971959     HCab    A    G        1      2        2 
  29   chr29_1971959     HPrz    A    G        1      2        2 
  29   chr29_1971959     ZBoe    A    G        0      0        2 
  29   chr29_1971959     ZGre    A    G        0      0        2 
  29   chr29_1971959     ZHar    A    G        0      0        2 
  29   chr29_1971959   Sample    A    G        0      0        2 
  29   chr29_1983949     AAsi    G    A        0      0        2 
  29   chr29_1983949     AKia    G    A        0      0        2 
  29   chr29_1983949     AOna    G    A        0      0        2 
  29   chr29_1983949     ASom    G    A        0      0        2 
  29   chr29_1983949     HCab    G    A        1      2        2 
  29   chr29_1983949     HPrz    G    A        1      2        2 
  29   chr29_1983949     ZBoe    G    A        0      0        2 
  29   chr29_1983949     ZGre    G    A        0      0        2 
  29   chr29_1983949     ZHar    G    A        0      0        2 
  29   chr29_1983949   Sample    G    A        0      0        2 
  29   chr29_1984273     AAsi    T    C        0      0        2 
  29   chr29_1984273     AKia    T    C        0      0        2 
  29   chr29_1984273     AOna    T    C        0      0        2 
  29   chr29_1984273     ASom    T    C        0      0        2 
  29   chr29_1984273     HCab    T    C        1      2        2 
  29   chr29_1984273     HPrz    T    C        1      2        2 
  29   chr29_1984273     ZBoe    T    C        0      0        2 
  29   chr29_1984273     ZGre    T    C        0      0        2 
  29   chr29_1984273     ZHar    T    C        0      0        2 
  29   chr29_1984273   Sample    T    C        0      0        2 
  29   chr29_1990882     AAsi    G    A        0      0        2 
  29   chr29_1990882     AKia    G    A        0      0        2 
  29   chr29_1990882     AOna    G    A        0      0        2 
  29   chr29_1990882     ASom    G    A        0      0        2 
  29   chr29_1990882     HCab    G    A        0      0        2 
  29   chr29_1990882     HPrz    G    A        0      0        2 
  29   chr29_1990882     ZBoe    G    A        1      2        2 
  29   chr29_1990882     ZGre    G    A        0      0        2 
  29   chr29_1990882     ZHar    G    A        0      0        2 
  29   chr29_1990882   Sample    G    A        0      0        2 
  29   chr29_2006256     AAsi    C    T        0      0        2 
  29   chr29_2006256     AKia    C    T        0      0        2 
  29   chr29_2006256     AOna    C    T        0      0        2 
  29   chr29_2006256     ASom    C    T        0      0        2 
  29   chr29_2006256     HCab    C    T        1      2        2 
  29   chr29_2006256     HPrz    C    T        1      2        2 
  29   chr29_2006256     ZBoe    C    T        0      0        2 
  29   chr29_2006256     ZGre    C    T        0      0        2 
  29   chr29_2006256     ZHar    C    T        0      0        2 
  29   chr29_2006256   Sample    C    T        0      0        2 
  29   chr29_2007929     AAsi    T    C        0      0        2 
  29   chr29_2007929     AKia    T    C        0      0        2 
  29   chr29_2007929     AOna    T    C        0      0        2 
  29   chr29_2007929     ASom    T    C        0      0        2 
  29   chr29_2007929     HCab    T    C        1      2        2 
  29   chr29_2007929     HPrz    T    C        0      0        2 
  29   chr29_2007929     ZBoe    T    C        0      0        2 
  29   chr29_2007929     ZGre    T    C        0      0        2 
  29   chr29_2007929     ZHar    T    C        0      0        2 
  29   chr29_2007929   Sample    T    C        0      0        2 
  29   chr29_2012525     AAsi    C    G        0      0        2 
  29   chr29_2012525     AKia    C    G        1      2        2 
  29   chr29_2012525     AOna    C    G      0.5      1        2 
  29   chr29_2012525     ASom    C    G        0      0        2 
  29   chr29_2012525     HCab    C    G        0      0        2 
  29   chr29_2012525     HPrz    C    G        0      0        2 
  29   chr29_2012525     ZBoe    C    G        0      0        2 
  29   chr29_2012525     ZGre    C    G        0      0        2 
  29   chr29_2012525     ZHar    C    G        0      0        2 
  29   chr29_2012525   Sample    C    G        0      0        2 
  29   chr29_2013020     AAsi    A    G        0      0        2 
  29   chr29_2013020     AKia    A    G        0      0        2 
  29   chr29_2013020     AOna    A    G        0      0        2 
  29   chr29_2013020     ASom    A    G        0      0        2 
  29   chr29_2013020     HCab    A    G        0      0        2 
  29   chr29_2013020     HPrz    A    G        0      0        2 
  29   chr29_2013020     ZBoe    A    G      0.5      1        2 
  29   chr29_2013020     ZGre    A    G        0      0        2 
  29   chr29_2013020     ZHar    A    G        0      0        2 
  29   chr29_2013020   Sample    A    G        0      0        2 
  29   chr29_2036468     AAsi    T    C        0      0        2 
  29   chr29_2036468     AKia    T    C        0      0        2 
  29   chr29_2036468     AOna    T    C        0      0        2 
  29   chr29_2036468     ASom    T    C        0      0        2 
  29   chr29_2036468     HCab    T    C        1      2        2 
  29   chr29_2036468     HPrz    T    C        0      0        2 
  29   chr29_2036468     ZBoe    T    C        0      0        2 
  29   chr29_2036468     ZGre    T    C        0      0        2 
  29   chr29_2036468     ZHar    T    C        0      0        2 
  29   chr29_2036468   Sample    T    C        0      0        2 
  29   chr29_2046334     AAsi    A    C        0      0        2 
  29   chr29_2046334     AKia    A    C        0      0        2 
  29   chr29_2046334     AOna    A    C        0      0        2 
  29   chr29_2046334     ASom    A    C        0      0        2 
  29   chr29_2046334     HCab    A    C        1      2        2 
  29   chr29_2046334     HPrz    A    C        1      2        2 
  29   chr29_2046334     ZBoe    A    C        0      0        2 
  29   chr29_2046334     ZGre    A    C        0      0        2 
  29   chr29_2046334     ZHar    A    C        0      0        2 
  29   chr29_2046334   Sample    A    C        0      0        2 
  29   chr29_2055428     AAsi    T    C      0.5      1        2 
  29   chr29_2055428     AKia    T    C        0      0        2 
  29   chr29_2055428     AOna    T    C        0      0        2 
  29   chr29_2055428     ASom    T    C        0      0        2 
  29   chr29_2055428     HCab    T    C        0      0        2 
  29   chr29_2055428     HPrz    T    C        0      0        2 
  29   chr29_2055428     ZBoe    T    C        0      0        2 
  29   chr29_2055428     ZGre    T    C        0      0        2 
  29   chr29_2055428     ZHar    T    C        0      0        2 
  29   chr29_2055428   Sample    T    C        0      0        2 
  29   chr29_2056644     AAsi    T    C        0      0        2 
  29   chr29_2056644     AKia    T    C        0      0        2 
  29   chr29_2056644     AOna    T    C        0      0        2 
  29   chr29_2056644     ASom    T    C        0      0        2 
  29   chr29_2056644     HCab    T    C        1      2        2 
  29   chr29_2056644     HPrz    T    C        1      2        2 
  29   chr29_2056644     ZBoe    T    C        0      0        2 
  29   chr29_2056644     ZGre    T    C        0      0        2 
  29   chr29_2056644     ZHar    T    C        0      0        2 
  29   chr29_2056644   Sample    T    C        0      0        2 
  29   chr29_2058020     AAsi    T    C        0      0        2 
  29   chr29_2058020     AKia    T    C        0      0        2 
  29   chr29_2058020     AOna    T    C        0      0        2 
  29   chr29_2058020     ASom    T    C        0      0        2 
  29   chr29_2058020     HCab    T    C        1      2        2 
  29   chr29_2058020     HPrz    T    C        1      2        2 
  29   chr29_2058020     ZBoe    T    C        0      0        2 
  29   chr29_2058020     ZGre    T    C        0      0        2 
  29   chr29_2058020     ZHar    T    C        0      0        2 
  29   chr29_2058020   Sample    T    C        0      0        2 
  29   chr29_2060947     AAsi    A    G        0      0        2 
  29   chr29_2060947     AKia    A    G      0.5      1        2 
  29   chr29_2060947     AOna    A    G        0      0        2 
  29   chr29_2060947     ASom    A    G        0      0        2 
  29   chr29_2060947     HCab    A    G        0      0        2 
  29   chr29_2060947     HPrz    A    G        0      0        2 
  29   chr29_2060947     ZBoe    A    G        0      0        2 
  29   chr29_2060947     ZGre    A    G        0      0        2 
  29   chr29_2060947     ZHar    A    G        0      0        2 
  29   chr29_2060947   Sample    A    G        0      0        2 
  29   chr29_2073592     AAsi    T    C        0      0        2 
  29   chr29_2073592     AKia    T    C        0      0        2 
  29   chr29_2073592     AOna    T    C        0      0        2 
  29   chr29_2073592     ASom    T    C        0      0        2 
  29   chr29_2073592     HCab    T    C        0      0        2 
  29   chr29_2073592     HPrz    T    C      0.5      1        2 
  29   chr29_2073592     ZBoe    T    C        0      0        2 
  29   chr29_2073592     ZGre    T    C        0      0        2 
  29   chr29_2073592     ZHar    T    C        0      0        2 
  29   chr29_2073592   Sample    T    C        0      0        2 
  29   chr29_2084897     AAsi    G    A        0      0        2 
  29   chr29_2084897     AKia    G    A        0      0        2 
  29   chr29_2084897     AOna    G    A        0      0        2 
  29   chr29_2084897     ASom    G    A        0      0        2 
  29   chr29_2084897     HCab    G    A        1      2        2 
  29   chr29_2084897     HPrz    G    A        1      2        2 
  29   chr29_2084897     ZBoe    G    A        0      0        2 
  29   chr29_2084897     ZGre    G    A        0      0        2 
  29   chr29_2084897     ZHar    G    A        0      0        2 
  29   chr29_2084897   Sample    G    A        0      0        2 
  29   chr29_2086040     AAsi    T    C        0      0        2 
  29   chr29_2086040     AKia    T    C        0      0        2 
  29   chr29_2086040     AOna    T    C      0.5      1        2 
  29   chr29_2086040     ASom    T    C        0      0        2 
  29   chr29_2086040     HCab    T    C        0      0        2 
  29   chr29_2086040     HPrz    T    C        0      0        2 
  29   chr29_2086040     ZBoe    T    C        0      0        2 
  29   chr29_2086040     ZGre    T    C        0      0        2 
  29   chr29_2086040     ZHar    T    C        0      0        2 
  29   chr29_2086040   Sample    T    C        0      0        2 
  29   chr29_2092058     AAsi    T    A        0      0        2 
  29   chr29_2092058     AKia    T    A        0      0        2 
  29   chr29_2092058     AOna    T    A        0      0        2 
  29   chr29_2092058     ASom    T    A        0      0        2 
  29   chr29_2092058     HCab    T    A        0      0        2 
  29   chr29_2092058     HPrz    T    A        0      0        2 
  29   chr29_2092058     ZBoe    T    A        0      0        2 
  29   chr29_2092058     ZGre    T    A      0.5      1        2 
  29   chr29_2092058     ZHar    T    A        0      0        2 
  29   chr29_2092058   Sample    T    A        0      0        2 
  29   chr29_2093500     AAsi    C    G        0      0        2 
  29   chr29_2093500     AKia    C    G        0      0        2 
  29   chr29_2093500     AOna    C    G        0      0        2 
  29   chr29_2093500     ASom    C    G        0      0        2 
  29   chr29_2093500     HCab    C    G        0      0        2 
  29   chr29_2093500     HPrz    C    G        0      0        2 
  29   chr29_2093500     ZBoe    C    G        0      0        2 
  29   chr29_2093500     ZGre    C    G        0      0        2 
  29   chr29_2093500     ZHar    C    G        1      2        2 
  29   chr29_2093500   Sample    C    G        0      0        2 
  29   chr29_2112081     AAsi    A    G        0      0        2 
  29   chr29_2112081     AKia    A    G      0.5      1        2 
  29   chr29_2112081     AOna    A    G        0      0        2 
  29   chr29_2112081     ASom    A    G        0      0        2 
  29   chr29_2112081     HCab    A    G        0      0        2 
  29   chr29_2112081     HPrz    A    G        0      0        2 
  29   chr29_2112081     ZBoe    A    G        0      0        2 
  29   chr29_2112081     ZGre    A    G        0      0        2 
  29   chr29_2112081     ZHar    A    G        0      0        2 
  29   chr29_2112081   Sample    A    G        0      0        2 
  29   chr29_2119179     AAsi    G    A        0      0        2 
  29   chr29_2119179     AKia    G    A        0      0        2 
  29   chr29_2119179     AOna    G    A        0      0        2 
  29   chr29_2119179     ASom    G    A        0      0        2 
  29   chr29_2119179     HCab    G    A        1      2        2 
  29   chr29_2119179     HPrz    G    A        1      2        2 
  29   chr29_2119179     ZBoe    G    A        0      0        2 
  29   chr29_2119179     ZGre    G    A        0      0        2 
  29   chr29_2119179     ZHar    G    A        0      0        2 
  29   chr29_2119179   Sample    G    A        0      0        2 
  29   chr29_2120153     AAsi    C    T        0      0        2 
  29   chr29_2120153     AKia    C    T        0      0        2 
  29   chr29_2120153     AOna    C    T        0      0        2 
  29   chr29_2120153     ASom    C    T        0      0        2 
  29   chr29_2120153     HCab    C    T        0      0        2 
  29   chr29_2120153     HPrz    C    T        0      0        2 
  29   chr29_2120153     ZBoe    C    T        0      0        2 
  29   chr29_2120153     ZGre    C    T        1      2        2 
  29   chr29_2120153     ZHar    C    T        0      0        2 
  29   chr29_2120153   Sample    C    T        0      0        2 
  29   chr29_2120867     AAsi    A    G        0      0        2 
  29   chr29_2120867     AKia    A    G        0      0        2 
  29   chr29_2120867     AOna    A    G        0      0        2 
  29   chr29_2120867     ASom    A    G        0      0        2 
  29   chr29_2120867     HCab    A    G        1      2        2 
  29   chr29_2120867     HPrz    A    G        0      0        2 
  29   chr29_2120867     ZBoe    A    G        0      0        2 
  29   chr29_2120867     ZGre    A    G        0      0        2 
  29   chr29_2120867     ZHar    A    G        0      0        2 
  29   chr29_2120867   Sample    A    G        0      0        2 
  29   chr29_2123072     AAsi    C    T        0      0        2 
  29   chr29_2123072     AKia    C    T        0      0        2 
  29   chr29_2123072     AOna    C    T        0      0        2 
  29   chr29_2123072     ASom    C    T        0      0        2 
  29   chr29_2123072     HCab    C    T        0      0        2 
  29   chr29_2123072     HPrz    C    T        0      0        2 
  29   chr29_2123072     ZBoe    C    T        1      2        2 
  29   chr29_2123072     ZGre    C    T        1      2        2 
  29   chr29_2123072     ZHar    C    T        1      2        2 
  29   chr29_2123072   Sample    C    T        0      0        2 
  29   chr29_2127240     AAsi    G    A        0      0        2 
  29   chr29_2127240     AKia    G    A        0      0        2 
  29   chr29_2127240     AOna    G    A        0      0        2 
  29   chr29_2127240     ASom    G    A        0      0        2 
  29   chr29_2127240     HCab    G    A        1      2        2 
  29   chr29_2127240     HPrz    G    A        1      2        2 
  29   chr29_2127240     ZBoe    G    A        0      0        2 
  29   chr29_2127240     ZGre    G    A        0      0        2 
  29   chr29_2127240     ZHar    G    A        0      0        2 
  29   chr29_2127240   Sample    G    A        0      0        2 
  29   chr29_2137576     AAsi    C    G        0      0        2 
  29   chr29_2137576     AKia    C    G        0      0        2 
  29   chr29_2137576     AOna    C    G        0      0        2 
  29   chr29_2137576     ASom    C    G        0      0        2 
  29   chr29_2137576     HCab    C    G        1      2        2 
  29   chr29_2137576     HPrz    C    G        0      0        2 
  29   chr29_2137576     ZBoe    C    G        0      0        2 
  29   chr29_2137576     ZGre    C    G        0      0        2 
  29   chr29_2137576     ZHar    C    G        0      0        2 
  29   chr29_2137576   Sample    C    G        0      0        2 
  29   chr29_2138336     AAsi    A    T        0      0        2 
  29   chr29_2138336     AKia    A    T        0      0        2 
  29   chr29_2138336     AOna    A    T        0      0        2 
  29   chr29_2138336     ASom    A    T        0      0        2 
  29   chr29_2138336     HCab    A    T        0      0        2 
  29   chr29_2138336     HPrz    A    T      0.5      1        2 
  29   chr29_2138336     ZBoe    A    T        0      0        2 
  29   chr29_2138336     ZGre    A    T        0      0        2 
  29   chr29_2138336     ZHar    A    T        0      0        2 
  29   chr29_2138336   Sample    A    T        0      0        2 
  29   chr29_2156039     AAsi    A    T        0      0        2 
  29   chr29_2156039     AKia    A    T        0      0        2 
  29   chr29_2156039     AOna    A    T        0      0        2 
  29   chr29_2156039     ASom    A    T        0      0        2 
  29   chr29_2156039     HCab    A    T        0      0        2 
  29   chr29_2156039     HPrz    A    T        0      0        2 
  29   chr29_2156039     ZBoe    A    T        0      0        2 
  29   chr29_2156039     ZGre    A    T      0.5      1        2 
  29   chr29_2156039     ZHar    A    T        0      0        2 
  29   chr29_2156039   Sample    A    T        0      0        2 
  29   chr29_2156067     AAsi    A    G        0      0        2 
  29   chr29_2156067     AKia    A    G        0      0        2 
  29   chr29_2156067     AOna    A    G        0      0        2 
  29   chr29_2156067     ASom    A    G        0      0        2 
  29   chr29_2156067     HCab    A    G        0      0        2 
  29   chr29_2156067     HPrz    A    G      0.5      1        2 
  29   chr29_2156067     ZBoe    A    G        0      0        2 
  29   chr29_2156067     ZGre    A    G        0      0        2 
  29   chr29_2156067     ZHar    A    G        0      0        2 
  29   chr29_2156067   Sample    A    G        0      0        2 
  29   chr29_2161355     AAsi    G    A        0      0        2 
  29   chr29_2161355     AKia    G    A        0      0        2 
  29   chr29_2161355     AOna    G    A        0      0        2 
  29   chr29_2161355     ASom    G    A        0      0        2 
  29   chr29_2161355     HCab    G    A        0      0        2 
  29   chr29_2161355     HPrz    G    A        0      0        2 
  29   chr29_2161355     ZBoe    G    A        0      0        2 
  29   chr29_2161355     ZGre    G    A        1      2        2 
  29   chr29_2161355     ZHar    G    A        0      0        2 
  29   chr29_2161355   Sample    G    A        0      0        2 
  29   chr29_2166448     AAsi    G    A        0      0        2 
  29   chr29_2166448     AKia    G    A        0      0        2 
  29   chr29_2166448     AOna    G    A        0      0        2 
  29   chr29_2166448     ASom    G    A        0      0        2 
  29   chr29_2166448     HCab    G    A        1      2        2 
  29   chr29_2166448     HPrz    G    A        1      2        2 
  29   chr29_2166448     ZBoe    G    A        0      0        2 
  29   chr29_2166448     ZGre    G    A        0      0        2 
  29   chr29_2166448     ZHar    G    A        0      0        2 
  29   chr29_2166448   Sample    G    A        0      0        2 
  29   chr29_2167107     AAsi    A    G        0      0        2 
  29   chr29_2167107     AKia    A    G        0      0        2 
  29   chr29_2167107     AOna    A    G        0      0        2 
  29   chr29_2167107     ASom    A    G        0      0        2 
  29   chr29_2167107     HCab    A    G        0      0        2 
  29   chr29_2167107     HPrz    A    G        0      0        2 
  29   chr29_2167107     ZBoe    A    G        0      0        2 
  29   chr29_2167107     ZGre    A    G        0      0        2 
  29   chr29_2167107     ZHar    A    G        1      2        2 
  29   chr29_2167107   Sample    A    G        0      0        2 
  29   chr29_2169745     AAsi    G    A        0      0        2 
  29   chr29_2169745     AKia    G    A        0      0        2 
  29   chr29_2169745     AOna    G    A        0      0        2 
  29   chr29_2169745     ASom    G    A        0      0        2 
  29   chr29_2169745     HCab    G    A        0      0        2 
  29   chr29_2169745     HPrz    G    A        0      0        2 
  29   chr29_2169745     ZBoe    G    A      0.5      1        2 
  29   chr29_2169745     ZGre    G    A        0      0        2 
  29   chr29_2169745     ZHar    G    A        0      0        2 
  29   chr29_2169745   Sample    G    A        0      0        2 
  29   chr29_2172896     AAsi    T    G        0      0        2 
  29   chr29_2172896     AKia    T    G        0      0        2 
  29   chr29_2172896     AOna    T    G        0      0        2 
  29   chr29_2172896     ASom    T    G        1      2        2 
  29   chr29_2172896     HCab    T    G        0      0        2 
  29   chr29_2172896     HPrz    T    G        0      0        2 
  29   chr29_2172896     ZBoe    T    G        0      0        2 
  29   chr29_2172896     ZGre    T    G        0      0        2 
  29   chr29_2172896     ZHar    T    G        0      0        2 
  29   chr29_2172896   Sample    T    G        0      0        2 
  29   chr29_2173992     AAsi    A    G      0.5      1        2 
  29   chr29_2173992     AKia    A    G        0      0        2 
  29   chr29_2173992     AOna    A    G        0      0        2 
  29   chr29_2173992     ASom    A    G        0      0        2 
  29   chr29_2173992     HCab    A    G        0      0        2 
  29   chr29_2173992     HPrz    A    G        0      0        2 
  29   chr29_2173992     ZBoe    A    G        1      2        2 
  29   chr29_2173992     ZGre    A    G        1      2        2 
  29   chr29_2173992     ZHar    A    G        0      0        2 
  29   chr29_2173992   Sample    A    G        0      0        2 
  29   chr29_2175520     AAsi    G    T        0      0        2 
  29   chr29_2175520     AKia    G    T        0      0        2 
  29   chr29_2175520     AOna    G    T        0      0        2 
  29   chr29_2175520     ASom    G    T        0      0        2 
  29   chr29_2175520     HCab    G    T        1      2        2 
  29   chr29_2175520     HPrz    G    T        1      2        2 
  29   chr29_2175520     ZBoe    G    T        0      0        2 
  29   chr29_2175520     ZGre    G    T        0      0        2 
  29   chr29_2175520     ZHar    G    T        0      0        2 
  29   chr29_2175520   Sample    G    T        0      0        2 
  29   chr29_2184024     AAsi    G    A        0      0        2 
  29   chr29_2184024     AKia    G    A        0      0        2 
  29   chr29_2184024     AOna    G    A        0      0        2 
  29   chr29_2184024     ASom    G    A      0.5      1        2 
  29   chr29_2184024     HCab    G    A        0      0        2 
  29   chr29_2184024     HPrz    G    A        0      0        2 
  29   chr29_2184024     ZBoe    G    A        0      0        2 
  29   chr29_2184024     ZGre    G    A        0      0        2 
  29   chr29_2184024     ZHar    G    A        0      0        2 
  29   chr29_2184024   Sample    G    A        0      0        2 
  29   chr29_2186236     AAsi    T    A        0      0        2 
  29   chr29_2186236     AKia    T    A        0      0        2 
  29   chr29_2186236     AOna    T    A        0      0        2 
  29   chr29_2186236     ASom    T    A        0      0        2 
  29   chr29_2186236     HCab    T    A        1      2        2 
  29   chr29_2186236     HPrz    T    A        1      2        2 
  29   chr29_2186236     ZBoe    T    A        0      0        2 
  29   chr29_2186236     ZGre    T    A        0      0        2 
  29   chr29_2186236     ZHar    T    A        0      0        2 
  29   chr29_2186236   Sample    T    A        0      0        2 
  29   chr29_2192910     AAsi    T    C        0      0        2 
  29   chr29_2192910     AKia    T    C        0      0        2 
  29   chr29_2192910     AOna    T    C        0      0        2 
  29   chr29_2192910     ASom    T    C        0      0        2 
  29   chr29_2192910     HCab    T    C        0      0        2 
  29   chr29_2192910     HPrz    T    C        1      2        2 
  29   chr29_2192910     ZBoe    T    C        0      0        2 
  29   chr29_2192910     ZGre    T    C        0      0        2 
  29   chr29_2192910     ZHar    T    C        0      0        2 
  29   chr29_2192910   Sample    T    C        0      0        2 
  29   chr29_2198891     AAsi    A    G        0      0        2 
  29   chr29_2198891     AKia    A    G        0      0        2 
  29   chr29_2198891     AOna    A    G        0      0        2 
  29   chr29_2198891     ASom    A    G        0      0        2 
  29   chr29_2198891     HCab    A    G        0      0        2 
  29   chr29_2198891     HPrz    A    G        0      0        2 
  29   chr29_2198891     ZBoe    A    G      0.5      1        2 
  29   chr29_2198891     ZGre    A    G        0      0        2 
  29   chr29_2198891     ZHar    A    G        0      0        2 
  29   chr29_2198891   Sample    A    G        0      0        2 
  29   chr29_2199397     AAsi    A    G        0      0        2 
  29   chr29_2199397     AKia    A    G        0      0        2 
  29   chr29_2199397     AOna    A    G        0      0        2 
  29   chr29_2199397     ASom    A    G        0      0        2 
  29   chr29_2199397     HCab    A    G        1      2        2 
  29   chr29_2199397     HPrz    A    G        1      2        2 
  29   chr29_2199397     ZBoe    A    G        0      0        2 
  29   chr29_2199397     ZGre    A    G        0      0        2 
  29   chr29_2199397     ZHar    A    G        0      0        2 
  29   chr29_2199397   Sample    A    G        0      0        2 
  29   chr29_2199621     AAsi    C    A        0      0        2 
  29   chr29_2199621     AKia    C    A        0      0        2 
  29   chr29_2199621     AOna    C    A        0      0        2 
  29   chr29_2199621     ASom    C    A        0      0        2 
  29   chr29_2199621     HCab    C    A        0      0        2 
  29   chr29_2199621     HPrz    C    A        0      0        2 
  29   chr29_2199621     ZBoe    C    A        0      0        2 
  29   chr29_2199621     ZGre    C    A        0      0        2 
  29   chr29_2199621     ZHar    C    A        1      2        2 
  29   chr29_2199621   Sample    C    A        0      0        2 
  29   chr29_2202271     AAsi    G    A        0      0        2 
  29   chr29_2202271     AKia    G    A        0      0        2 
  29   chr29_2202271     AOna    G    A        0      0        2 
  29   chr29_2202271     ASom    G    A        0      0        2 
  29   chr29_2202271     HCab    G    A        0      0        2 
  29   chr29_2202271     HPrz    G    A        0      0        2 
  29   chr29_2202271     ZBoe    G    A      0.5      1        2 
  29   chr29_2202271     ZGre    G    A        0      0        2 
  29   chr29_2202271     ZHar    G    A        0      0        2 
  29   chr29_2202271   Sample    G    A        0      0        2 
  29   chr29_2210016     AAsi    A    G        0      0        2 
  29   chr29_2210016     AKia    A    G        0      0        2 
  29   chr29_2210016     AOna    A    G      0.5      1        2 
  29   chr29_2210016     ASom    A    G        0      0        2 
  29   chr29_2210016     HCab    A    G        0      0        2 
  29   chr29_2210016     HPrz    A    G        0      0        2 
  29   chr29_2210016     ZBoe    A    G        0      0        2 
  29   chr29_2210016     ZGre    A    G        0      0        2 
  29   chr29_2210016     ZHar    A    G        0      0        2 
  29   chr29_2210016   Sample    A    G        0      0        2 
  29   chr29_2213517     AAsi    C    T        0      0        2 
  29   chr29_2213517     AKia    C    T        0      0        2 
  29   chr29_2213517     AOna    C    T        0      0        2 
  29   chr29_2213517     ASom    C    T        0      0        2 
  29   chr29_2213517     HCab    C    T        0      0        2 
  29   chr29_2213517     HPrz    C    T        0      0        2 
  29   chr29_2213517     ZBoe    C    T        0      0        2 
  29   chr29_2213517     ZGre    C    T        0      0        2 
  29   chr29_2213517     ZHar    C    T        1      2        2 
  29   chr29_2213517   Sample    C    T        0      0        2 
  29   chr29_2217027     AAsi    T    C        0      0        2 
  29   chr29_2217027     AKia    T    C        0      0        2 
  29   chr29_2217027     AOna    T    C        0      0        2 
  29   chr29_2217027     ASom    T    C        0      0        2 
  29   chr29_2217027     HCab    T    C        0      0        2 
  29   chr29_2217027     HPrz    T    C        0      0        2 
  29   chr29_2217027     ZBoe    T    C        0      0        2 
  29   chr29_2217027     ZGre    T    C      0.5      1        2 
  29   chr29_2217027     ZHar    T    C        0      0        2 
  29   chr29_2217027   Sample    T    C        0      0        2 
  29   chr29_2231783     AAsi    G    A        1      2        2 
  29   chr29_2231783     AKia    G    A        1      2        2 
  29   chr29_2231783     AOna    G    A      0.5      1        2 
  29   chr29_2231783     ASom    G    A        1      2        2 
  29   chr29_2231783     HCab    G    A        0      0        2 
  29   chr29_2231783     HPrz    G    A        0      0        2 
  29   chr29_2231783     ZBoe    G    A        0      0        2 
  29   chr29_2231783     ZGre    G    A        0      0        2 
  29   chr29_2231783     ZHar    G    A        0      0        2 
  29   chr29_2231783   Sample    G    A        1      2        2 
  29   chr29_2234895     AAsi    T    C        0      0        2 
  29   chr29_2234895     AKia    T    C        0      0        2 
  29   chr29_2234895     AOna    T    C        0      0        2 
  29   chr29_2234895     ASom    T    C        0      0        2 
  29   chr29_2234895     HCab    T    C        1      2        2 
  29   chr29_2234895     HPrz    T    C        1      2        2 
  29   chr29_2234895     ZBoe    T    C        0      0        2 
  29   chr29_2234895     ZGre    T    C        0      0        2 
  29   chr29_2234895     ZHar    T    C        0      0        2 
  29   chr29_2234895   Sample    T    C        0      0        2 
  29   chr29_2248508     AAsi    T    G        0      0        2 
  29   chr29_2248508     AKia    T    G        0      0        2 
  29   chr29_2248508     AOna    T    G        0      0        2 
  29   chr29_2248508     ASom    T    G        0      0        2 
  29   chr29_2248508     HCab    T    G        0      0        2 
  29   chr29_2248508     HPrz    T    G        0      0        2 
  29   chr29_2248508     ZBoe    T    G        0      0        2 
  29   chr29_2248508     ZGre    T    G        0      0        2 
  29   chr29_2248508     ZHar    T    G        1      2        2 
  29   chr29_2248508   Sample    T    G        0      0        2 
  29   chr29_2251802     AAsi    C    T        1      2        2 
  29   chr29_2251802     AKia    C    T        0      0        2 
  29   chr29_2251802     AOna    C    T        0      0        2 
  29   chr29_2251802     ASom    C    T        1      2        2 
  29   chr29_2251802     HCab    C    T        0      0        2 
  29   chr29_2251802     HPrz    C    T        0      0        2 
  29   chr29_2251802     ZBoe    C    T        0      0        2 
  29   chr29_2251802     ZGre    C    T        0      0        2 
  29   chr29_2251802     ZHar    C    T        0      0        2 
  29   chr29_2251802   Sample    C    T        0      0        2 
  29   chr29_2251886     AAsi    T    C        0      0        2 
  29   chr29_2251886     AKia    T    C        0      0        2 
  29   chr29_2251886     AOna    T    C        0      0        2 
  29   chr29_2251886     ASom    T    C        0      0        2 
  29   chr29_2251886     HCab    T    C        1      2        2 
  29   chr29_2251886     HPrz    T    C        0      0        2 
  29   chr29_2251886     ZBoe    T    C        0      0        2 
  29   chr29_2251886     ZGre    T    C        0      0        2 
  29   chr29_2251886     ZHar    T    C        0      0        2 
  29   chr29_2251886   Sample    T    C        0      0        2 
  29   chr29_2260940     AAsi    A    G        0      0        2 
  29   chr29_2260940     AKia    A    G        0      0        2 
  29   chr29_2260940     AOna    A    G        0      0        2 
  29   chr29_2260940     ASom    A    G        0      0        2 
  29   chr29_2260940     HCab    A    G        0      0        2 
  29   chr29_2260940     HPrz    A    G        0      0        2 
  29   chr29_2260940     ZBoe    A    G        0      0        2 
  29   chr29_2260940     ZGre    A    G        1      2        2 
  29   chr29_2260940     ZHar    A    G        0      0        2 
  29   chr29_2260940   Sample    A    G        0      0        2 
  29   chr29_2268171     AAsi    T    C        0      0        2 
  29   chr29_2268171     AKia    T    C        0      0        2 
  29   chr29_2268171     AOna    T    C        0      0        2 
  29   chr29_2268171     ASom    T    C        0      0        2 
  29   chr29_2268171     HCab    T    C        1      2        2 
  29   chr29_2268171     HPrz    T    C        1      2        2 
  29   chr29_2268171     ZBoe    T    C        0      0        2 
  29   chr29_2268171     ZGre    T    C        0      0        2 
  29   chr29_2268171     ZHar    T    C        0      0        2 
  29   chr29_2268171   Sample    T    C        1      2        2 
  29   chr29_2274442     AAsi    A    G        0      0        2 
  29   chr29_2274442     AKia    A    G        1      2        2 
  29   chr29_2274442     AOna    A    G        0      0        2 
  29   chr29_2274442     ASom    A    G        0      0        2 
  29   chr29_2274442     HCab    A    G        0      0        2 
  29   chr29_2274442     HPrz    A    G        0      0        2 
  29   chr29_2274442     ZBoe    A    G        0      0        2 
  29   chr29_2274442     ZGre    A    G        0      0        2 
  29   chr29_2274442     ZHar    A    G        0      0        2 
  29   chr29_2274442   Sample    A    G        0      0        2 
  29   chr29_2286866     AAsi    C    T        0      0        2 
  29   chr29_2286866     AKia    C    T      0.5      1        2 
  29   chr29_2286866     AOna    C    T        0      0        2 
  29   chr29_2286866     ASom    C    T        0      0        2 
  29   chr29_2286866     HCab    C    T        0      0        2 
  29   chr29_2286866     HPrz    C    T        0      0        2 
  29   chr29_2286866     ZBoe    C    T        0      0        2 
  29   chr29_2286866     ZGre    C    T        0      0        2 
  29   chr29_2286866     ZHar    C    T        0      0        2 
  29   chr29_2286866   Sample    C    T        0      0        2 
  29   chr29_2299976     AAsi    T    A        0      0        2 
  29   chr29_2299976     AKia    T    A        0      0        2 
  29   chr29_2299976     AOna    T    A        0      0        2 
  29   chr29_2299976     ASom    T    A        1      2        2 
  29   chr29_2299976     HCab    T    A        0      0        2 
  29   chr29_2299976     HPrz    T    A        0      0        2 
  29   chr29_2299976     ZBoe    T    A        0      0        2 
  29   chr29_2299976     ZGre    T    A        0      0        2 
  29   chr29_2299976     ZHar    T    A        0      0        2 
  29   chr29_2299976   Sample    T    A        0      0        2 
  29   chr29_2300559     AAsi    A    G        1      2        2 
  29   chr29_2300559     AKia    A    G        0      0        2 
  29   chr29_2300559     AOna    A    G        0      0        2 
  29   chr29_2300559     ASom    A    G        1      2        2 
  29   chr29_2300559     HCab    A    G        0      0        2 
  29   chr29_2300559     HPrz    A    G        0      0        2 
  29   chr29_2300559     ZBoe    A    G        0      0        2 
  29   chr29_2300559     ZGre    A    G        0      0        2 
  29   chr29_2300559     ZHar    A    G        0      0        2 
  29   chr29_2300559   Sample    A    G        1      2        2 
  29   chr29_2307440     AAsi    G    A        0      0        2 
  29   chr29_2307440     AKia    G    A        0      0        2 
  29   chr29_2307440     AOna    G    A        0      0        2 
  29   chr29_2307440     ASom    G    A        0      0        2 
  29   chr29_2307440     HCab    G    A        1      2        2 
  29   chr29_2307440     HPrz    G    A        1      2        2 
  29   chr29_2307440     ZBoe    G    A        0      0        2 
  29   chr29_2307440     ZGre    G    A        0      0        2 
  29   chr29_2307440     ZHar    G    A        0      0        2 
  29   chr29_2307440   Sample    G    A        0      0        2 
  29   chr29_2308988     AAsi    T    C        0      0        2 
  29   chr29_2308988     AKia    T    C        0      0        2 
  29   chr29_2308988     AOna    T    C        0      0        2 
  29   chr29_2308988     ASom    T    C        0      0        2 
  29   chr29_2308988     HCab    T    C        1      2        2 
  29   chr29_2308988     HPrz    T    C        1      2        2 
  29   chr29_2308988     ZBoe    T    C        0      0        2 
  29   chr29_2308988     ZGre    T    C        0      0        2 
  29   chr29_2308988     ZHar    T    C        0      0        2 
  29   chr29_2308988   Sample    T    C        0      0        2 
  29   chr29_2310313     AAsi    A    G        0      0        2 
  29   chr29_2310313     AKia    A    G        0      0        2 
  29   chr29_2310313     AOna    A    G        0      0        2 
  29   chr29_2310313     ASom    A    G        0      0        2 
  29   chr29_2310313     HCab    A    G        1      2        2 
  29   chr29_2310313     HPrz    A    G        1      2        2 
  29   chr29_2310313     ZBoe    A    G        0      0        2 
  29   chr29_2310313     ZGre    A    G        0      0        2 
  29   chr29_2310313     ZHar    A    G        0      0        2 
  29   chr29_2310313   Sample    A    G        0      0        2 
  29   chr29_2318836     AAsi    A    G      0.5      1        2 
  29   chr29_2318836     AKia    A    G        0      0        2 
  29   chr29_2318836     AOna    A    G        0      0        2 
  29   chr29_2318836     ASom    A    G        0      0        2 
  29   chr29_2318836     HCab    A    G        0      0        2 
  29   chr29_2318836     HPrz    A    G        0      0        2 
  29   chr29_2318836     ZBoe    A    G        0      0        2 
  29   chr29_2318836     ZGre    A    G        0      0        2 
  29   chr29_2318836     ZHar    A    G        0      0        2 
  29   chr29_2318836   Sample    A    G        0      0        2 
  29   chr29_2328763     AAsi    T    C        0      0        2 
  29   chr29_2328763     AKia    T    C        0      0        2 
  29   chr29_2328763     AOna    T    C        0      0        2 
  29   chr29_2328763     ASom    T    C        0      0        2 
  29   chr29_2328763     HCab    T    C        0      0        2 
  29   chr29_2328763     HPrz    T    C        0      0        2 
  29   chr29_2328763     ZBoe    T    C      0.5      1        2 
  29   chr29_2328763     ZGre    T    C        0      0        2 
  29   chr29_2328763     ZHar    T    C        0      0        2 
  29   chr29_2328763   Sample    T    C        0      0        2 
  29   chr29_2329308     AAsi    C    T        0      0        2 
  29   chr29_2329308     AKia    C    T        0      0        2 
  29   chr29_2329308     AOna    C    T        0      0        2 
  29   chr29_2329308     ASom    C    T        0      0        2 
  29   chr29_2329308     HCab    C    T        0      0        2 
  29   chr29_2329308     HPrz    C    T        0      0        2 
  29   chr29_2329308     ZBoe    C    T      0.5      1        2 
  29   chr29_2329308     ZGre    C    T        0      0        2 
  29   chr29_2329308     ZHar    C    T        0      0        2 
  29   chr29_2329308   Sample    C    T        0      0        2 
  29   chr29_2334952     AAsi    A    G        0      0        2 
  29   chr29_2334952     AKia    A    G        0      0        2 
  29   chr29_2334952     AOna    A    G        0      0        2 
  29   chr29_2334952     ASom    A    G        0      0        2 
  29   chr29_2334952     HCab    A    G        0      0        2 
  29   chr29_2334952     HPrz    A    G        0      0        2 
  29   chr29_2334952     ZBoe    A    G        0      0        2 
  29   chr29_2334952     ZGre    A    G        1      2        2 
  29   chr29_2334952     ZHar    A    G        0      0        2 
  29   chr29_2334952   Sample    A    G        0      0        2 
  29   chr29_2335696     AAsi    G    A        0      0        2 
  29   chr29_2335696     AKia    G    A        0      0        2 
  29   chr29_2335696     AOna    G    A        0      0        2 
  29   chr29_2335696     ASom    G    A        0      0        2 
  29   chr29_2335696     HCab    G    A        1      2        2 
  29   chr29_2335696     HPrz    G    A        1      2        2 
  29   chr29_2335696     ZBoe    G    A        0      0        2 
  29   chr29_2335696     ZGre    G    A        0      0        2 
  29   chr29_2335696     ZHar    G    A        0      0        2 
  29   chr29_2335696   Sample    G    A        0      0        2 
  29   chr29_2338567     AAsi    T    A        0      0        2 
  29   chr29_2338567     AKia    T    A        0      0        2 
  29   chr29_2338567     AOna    T    A        0      0        2 
  29   chr29_2338567     ASom    T    A        0      0        2 
  29   chr29_2338567     HCab    T    A        0      0        2 
  29   chr29_2338567     HPrz    T    A        0      0        2 
  29   chr29_2338567     ZBoe    T    A      0.5      1        2 
  29   chr29_2338567     ZGre    T    A        0      0        2 
  29   chr29_2338567     ZHar    T    A        0      0        2 
  29   chr29_2338567   Sample    T    A        0      0        2 
  29   chr29_2354879     AAsi    A    T        0      0        2 
  29   chr29_2354879     AKia    A    T      0.5      1        2 
  29   chr29_2354879     AOna    A    T        0      0        2 
  29   chr29_2354879     ASom    A    T        0      0        2 
  29   chr29_2354879     HCab    A    T        0      0        2 
  29   chr29_2354879     HPrz    A    T        0      0        2 
  29   chr29_2354879     ZBoe    A    T        0      0        2 
  29   chr29_2354879     ZGre    A    T        0      0        2 
  29   chr29_2354879     ZHar    A    T        0      0        2 
  29   chr29_2354879   Sample    A    T        0      0        2 
  29   chr29_2355972     AAsi    A    T        0      0        2 
  29   chr29_2355972     AKia    A    T        0      0        2 
  29   chr29_2355972     AOna    A    T        0      0        2 
  29   chr29_2355972     ASom    A    T        1      2        2 
  29   chr29_2355972     HCab    A    T        0      0        2 
  29   chr29_2355972     HPrz    A    T        0      0        2 
  29   chr29_2355972     ZBoe    A    T        0      0        2 
  29   chr29_2355972     ZGre    A    T        0      0        2 
  29   chr29_2355972     ZHar    A    T        0      0        2 
  29   chr29_2355972   Sample    A    T        0      0        2 
  29   chr29_2356809     AAsi    G    T        0      0        2 
  29   chr29_2356809     AKia    G    T        0      0        2 
  29   chr29_2356809     AOna    G    T        0      0        2 
  29   chr29_2356809     ASom    G    T        0      0        2 
  29   chr29_2356809     HCab    G    T        0      0        2 
  29   chr29_2356809     HPrz    G    T        0      0        2 
  29   chr29_2356809     ZBoe    G    T      0.5      1        2 
  29   chr29_2356809     ZGre    G    T        0      0        2 
  29   chr29_2356809     ZHar    G    T        0      0        2 
  29   chr29_2356809   Sample    G    T        0      0        2 
  29   chr29_2359556     AAsi    G    A        0      0        2 
  29   chr29_2359556     AKia    G    A        0      0        2 
  29   chr29_2359556     AOna    G    A        0      0        2 
  29   chr29_2359556     ASom    G    A        0      0        2 
  29   chr29_2359556     HCab    G    A      0.5      1        2 
  29   chr29_2359556     HPrz    G    A        1      2        2 
  29   chr29_2359556     ZBoe    G    A        0      0        2 
  29   chr29_2359556     ZGre    G    A        0      0        2 
  29   chr29_2359556     ZHar    G    A        0      0        2 
  29   chr29_2359556   Sample    G    A        0      0        2 
  29   chr29_2373294     AAsi    T    C        0      0        2 
  29   chr29_2373294     AKia    T    C        0      0        2 
  29   chr29_2373294     AOna    T    C        0      0        2 
  29   chr29_2373294     ASom    T    C        0      0        2 
  29   chr29_2373294     HCab    T    C        0      0        2 
  29   chr29_2373294     HPrz    T    C        0      0        2 
  29   chr29_2373294     ZBoe    T    C      0.5      1        2 
  29   chr29_2373294     ZGre    T    C        0      0        2 
  29   chr29_2373294     ZHar    T    C        0      0        2 
  29   chr29_2373294   Sample    T    C        0      0        2 
  29   chr29_2373487     AAsi    T    C        0      0        2 
  29   chr29_2373487     AKia    T    C        0      0        2 
  29   chr29_2373487     AOna    T    C        0      0        2 
  29   chr29_2373487     ASom    T    C        0      0        2 
  29   chr29_2373487     HCab    T    C        0      0        2 
  29   chr29_2373487     HPrz    T    C        0      0        2 
  29   chr29_2373487     ZBoe    T    C        0      0        2 
  29   chr29_2373487     ZGre    T    C        1      2        2 
  29   chr29_2373487     ZHar    T    C        0      0        2 
  29   chr29_2373487   Sample    T    C        0      0        2 
  29   chr29_2375715     AAsi    A    G        1      2        2 
  29   chr29_2375715     AKia    A    G        1      2        2 
  29   chr29_2375715     AOna    A    G        1      2        2 
  29   chr29_2375715     ASom    A    G        1      2        2 
  29   chr29_2375715     HCab    A    G        0      0        2 
  29   chr29_2375715     HPrz    A    G        0      0        2 
  29   chr29_2375715     ZBoe    A    G        0      0        2 
  29   chr29_2375715     ZGre    A    G        0      0        2 
  29   chr29_2375715     ZHar    A    G        0      0        2 
  29   chr29_2375715   Sample    A    G        1      2        2 
  29   chr29_2375873     AAsi    A    C        0      0        2 
  29   chr29_2375873     AKia    A    C        0      0        2 
  29   chr29_2375873     AOna    A    C        0      0        2 
  29   chr29_2375873     ASom    A    C        0      0        2 
  29   chr29_2375873     HCab    A    C        0      0        2 
  29   chr29_2375873     HPrz    A    C        0      0        2 
  29   chr29_2375873     ZBoe    A    C      0.5      1        2 
  29   chr29_2375873     ZGre    A    C        0      0        2 
  29   chr29_2375873     ZHar    A    C        0      0        2 
  29   chr29_2375873   Sample    A    C        0      0        2 
  29   chr29_2378632     AAsi    G    T        0      0        2 
  29   chr29_2378632     AKia    G    T        0      0        2 
  29   chr29_2378632     AOna    G    T        0      0        2 
  29   chr29_2378632     ASom    G    T        0      0        2 
  29   chr29_2378632     HCab    G    T        0      0        2 
  29   chr29_2378632     HPrz    G    T        0      0        2 
  29   chr29_2378632     ZBoe    G    T        1      2        2 
  29   chr29_2378632     ZGre    G    T        1      2        2 
  29   chr29_2378632     ZHar    G    T        1      2        2 
  29   chr29_2378632   Sample    G    T        0      0        2 
  29   chr29_2379437     AAsi    A    G        0      0        2 
  29   chr29_2379437     AKia    A    G        0      0        2 
  29   chr29_2379437     AOna    A    G        0      0        2 
  29   chr29_2379437     ASom    A    G        0      0        2 
  29   chr29_2379437     HCab    A    G        0      0        2 
  29   chr29_2379437     HPrz    A    G        0      0        2 
  29   chr29_2379437     ZBoe    A    G        1      2        2 
  29   chr29_2379437     ZGre    A    G        0      0        2 
  29   chr29_2379437     ZHar    A    G        0      0        2 
  29   chr29_2379437   Sample    A    G        0      0        2 
  29   chr29_2383852     AAsi    C    A        0      0        2 
  29   chr29_2383852     AKia    C    A        0      0        2 
  29   chr29_2383852     AOna    C    A        0      0        2 
  29   chr29_2383852     ASom    C    A        0      0        2 
  29   chr29_2383852     HCab    C    A        1      2        2 
  29   chr29_2383852     HPrz    C    A        1      2        2 
  29   chr29_2383852     ZBoe    C    A        0      0        2 
  29   chr29_2383852     ZGre    C    A        0      0        2 
  29   chr29_2383852     ZHar    C    A        0      0        2 
  29   chr29_2383852   Sample    C    A        0      0        2 
  29   chr29_2386878     AAsi    A    G        0      0        2 
  29   chr29_2386878     AKia    A    G        0      0        2 
  29   chr29_2386878     AOna    A    G        0      0        2 
  29   chr29_2386878     ASom    A    G        0      0        2 
  29   chr29_2386878     HCab    A    G        0      0        2 
  29   chr29_2386878     HPrz    A    G        0      0        2 
  29   chr29_2386878     ZBoe    A    G      0.5      1        2 
  29   chr29_2386878     ZGre    A    G        0      0        2 
  29   chr29_2386878     ZHar    A    G        0      0        2 
  29   chr29_2386878   Sample    A    G        0      0        2 
  29   chr29_2388582     AAsi    C    T        0      0        2 
  29   chr29_2388582     AKia    C    T        0      0        2 
  29   chr29_2388582     AOna    C    T        0      0        2 
  29   chr29_2388582     ASom    C    T        0      0        2 
  29   chr29_2388582     HCab    C    T      0.5      1        2 
  29   chr29_2388582     HPrz    C    T        0      0        2 
  29   chr29_2388582     ZBoe    C    T        0      0        2 
  29   chr29_2388582     ZGre    C    T        0      0        2 
  29   chr29_2388582     ZHar    C    T        0      0        2 
  29   chr29_2388582   Sample    C    T        0      0        2 
  29   chr29_2391119     AAsi    T    C        0      0        2 
  29   chr29_2391119     AKia    T    C        0      0        2 
  29   chr29_2391119     AOna    T    C        0      0        2 
  29   chr29_2391119     ASom    T    C        0      0        2 
  29   chr29_2391119     HCab    T    C      0.5      1        2 
  29   chr29_2391119     HPrz    T    C        0      0        2 
  29   chr29_2391119     ZBoe    T    C        0      0        2 
  29   chr29_2391119     ZGre    T    C        0      0        2 
  29   chr29_2391119     ZHar    T    C        0      0        2 
  29   chr29_2391119   Sample    T    C        0      0        2 
  29   chr29_2404266     AAsi    C    T        0      0        2 
  29   chr29_2404266     AKia    C    T        0      0        2 
  29   chr29_2404266     AOna    C    T        0      0        2 
  29   chr29_2404266     ASom    C    T        0      0        2 
  29   chr29_2404266     HCab    C    T      0.5      1        2 
  29   chr29_2404266     HPrz    C    T        0      0        2 
  29   chr29_2404266     ZBoe    C    T        0      0        2 
  29   chr29_2404266     ZGre    C    T        0      0        2 
  29   chr29_2404266     ZHar    C    T        0      0        2 
  29   chr29_2404266   Sample    C    T        0      0        2 
  29   chr29_2411132     AAsi    G    A        0      0        2 
  29   chr29_2411132     AKia    G    A        0      0        2 
  29   chr29_2411132     AOna    G    A        0      0        2 
  29   chr29_2411132     ASom    G    A        0      0        2 
  29   chr29_2411132     HCab    G    A        0      0        2 
  29   chr29_2411132     HPrz    G    A        0      0        2 
  29   chr29_2411132     ZBoe    G    A        1      2        2 
  29   chr29_2411132     ZGre    G    A        1      2        2 
  29   chr29_2411132     ZHar    G    A        1      2        2 
  29   chr29_2411132   Sample    G    A        0      0        2 
  29   chr29_2430417     AAsi    T    C        0      0        2 
  29   chr29_2430417     AKia    T    C        0      0        2 
  29   chr29_2430417     AOna    T    C        0      0        2 
  29   chr29_2430417     ASom    T    C        0      0        2 
  29   chr29_2430417     HCab    T    C        1      2        2 
  29   chr29_2430417     HPrz    T    C        1      2        2 
  29   chr29_2430417     ZBoe    T    C        0      0        2 
  29   chr29_2430417     ZGre    T    C        0      0        2 
  29   chr29_2430417     ZHar    T    C        0      0        2 
  29   chr29_2430417   Sample    T    C        0      0        2 
  29   chr29_2441865     AAsi    G    T        0      0        2 
  29   chr29_2441865     AKia    G    T        0      0        2 
  29   chr29_2441865     AOna    G    T        0      0        2 
  29   chr29_2441865     ASom    G    T        0      0        2 
  29   chr29_2441865     HCab    G    T        0      0        2 
  29   chr29_2441865     HPrz    G    T        0      0        2 
  29   chr29_2441865     ZBoe    G    T        0      0        2 
  29   chr29_2441865     ZGre    G    T      0.5      1        2 
  29   chr29_2441865     ZHar    G    T        0      0        2 
  29   chr29_2441865   Sample    G    T        0      0        2 
  29   chr29_2442360     AAsi    C    A        0      0        2 
  29   chr29_2442360     AKia    C    A        0      0        2 
  29   chr29_2442360     AOna    C    A        0      0        2 
  29   chr29_2442360     ASom    C    A        0      0        2 
  29   chr29_2442360     HCab    C    A        0      0        2 
  29   chr29_2442360     HPrz    C    A        0      0        2 
  29   chr29_2442360     ZBoe    C    A        0      0        2 
  29   chr29_2442360     ZGre    C    A        0      0        2 
  29   chr29_2442360     ZHar    C    A        1      2        2 
  29   chr29_2442360   Sample    C    A        0      0        2 
  29   chr29_2442888     AAsi    A    G        0      0        2 
  29   chr29_2442888     AKia    A    G        0      0        2 
  29   chr29_2442888     AOna    A    G        0      0        2 
  29   chr29_2442888     ASom    A    G        0      0        2 
  29   chr29_2442888     HCab    A    G        1      2        2 
  29   chr29_2442888     HPrz    A    G        1      2        2 
  29   chr29_2442888     ZBoe    A    G        0      0        2 
  29   chr29_2442888     ZGre    A    G        0      0        2 
  29   chr29_2442888     ZHar    A    G        0      0        2 
  29   chr29_2442888   Sample    A    G        0      0        2 
  29   chr29_2443668     AAsi    A    G        0      0        2 
  29   chr29_2443668     AKia    A    G        0      0        2 
  29   chr29_2443668     AOna    A    G        0      0        2 
  29   chr29_2443668     ASom    A    G        0      0        2 
  29   chr29_2443668     HCab    A    G        0      0        2 
  29   chr29_2443668     HPrz    A    G        1      2        2 
  29   chr29_2443668     ZBoe    A    G        0      0        2 
  29   chr29_2443668     ZGre    A    G        0      0        2 
  29   chr29_2443668     ZHar    A    G        0      0        2 
  29   chr29_2443668   Sample    A    G        0      0        2 
  29   chr29_2443672     AAsi    G    T        0      0        2 
  29   chr29_2443672     AKia    G    T        0      0        2 
  29   chr29_2443672     AOna    G    T        0      0        2 
  29   chr29_2443672     ASom    G    T        0      0        2 
  29   chr29_2443672     HCab    G    T        1      2        2 
  29   chr29_2443672     HPrz    G    T        1      2        2 
  29   chr29_2443672     ZBoe    G    T        0      0        2 
  29   chr29_2443672     ZGre    G    T        0      0        2 
  29   chr29_2443672     ZHar    G    T        0      0        2 
  29   chr29_2443672   Sample    G    T        0      0        2 
  29   chr29_2444200     AAsi    T    C        0      0        2 
  29   chr29_2444200     AKia    T    C        0      0        2 
  29   chr29_2444200     AOna    T    C        0      0        2 
  29   chr29_2444200     ASom    T    C        0      0        2 
  29   chr29_2444200     HCab    T    C        0      0        2 
  29   chr29_2444200     HPrz    T    C        0      0        2 
  29   chr29_2444200     ZBoe    T    C      0.5      1        2 
  29   chr29_2444200     ZGre    T    C        0      0        2 
  29   chr29_2444200     ZHar    T    C        0      0        2 
  29   chr29_2444200   Sample    T    C        0      0        2 
  29   chr29_2447806     AAsi    A    T        0      0        2 
  29   chr29_2447806     AKia    A    T      0.5      1        2 
  29   chr29_2447806     AOna    A    T        1      2        2 
  29   chr29_2447806     ASom    A    T        0      0        2 
  29   chr29_2447806     HCab    A    T        0      0        2 
  29   chr29_2447806     HPrz    A    T        0      0        2 
  29   chr29_2447806     ZBoe    A    T        0      0        2 
  29   chr29_2447806     ZGre    A    T        0      0        2 
  29   chr29_2447806     ZHar    A    T        0      0        2 
  29   chr29_2447806   Sample    A    T        0      0        2 
  29   chr29_2450478     AAsi    C    G        0      0        2 
  29   chr29_2450478     AKia    C    G        0      0        2 
  29   chr29_2450478     AOna    C    G        0      0        2 
  29   chr29_2450478     ASom    C    G        0      0        2 
  29   chr29_2450478     HCab    C    G        1      2        2 
  29   chr29_2450478     HPrz    C    G        1      2        2 
  29   chr29_2450478     ZBoe    C    G        0      0        2 
  29   chr29_2450478     ZGre    C    G        0      0        2 
  29   chr29_2450478     ZHar    C    G        0      0        2 
  29   chr29_2450478   Sample    C    G        0      0        2 
  29   chr29_2451037     AAsi    A    G        0      0        2 
  29   chr29_2451037     AKia    A    G        0      0        2 
  29   chr29_2451037     AOna    A    G        0      0        2 
  29   chr29_2451037     ASom    A    G        0      0        2 
  29   chr29_2451037     HCab    A    G        0      0        2 
  29   chr29_2451037     HPrz    A    G        0      0        2 
  29   chr29_2451037     ZBoe    A    G      0.5      1        2 
  29   chr29_2451037     ZGre    A    G        0      0        2 
  29   chr29_2451037     ZHar    A    G        0      0        2 
  29   chr29_2451037   Sample    A    G        0      0        2 
  29   chr29_2451704     AAsi    T    C        0      0        2 
  29   chr29_2451704     AKia    T    C        0      0        2 
  29   chr29_2451704     AOna    T    C        0      0        2 
  29   chr29_2451704     ASom    T    C        0      0        2 
  29   chr29_2451704     HCab    T    C        0      0        2 
  29   chr29_2451704     HPrz    T    C        0      0        2 
  29   chr29_2451704     ZBoe    T    C        0      0        2 
  29   chr29_2451704     ZGre    T    C        0      0        2 
  29   chr29_2451704     ZHar    T    C        1      2        2 
  29   chr29_2451704   Sample    T    C        0      0        2 
  29   chr29_2456103     AAsi    T    C        0      0        2 
  29   chr29_2456103     AKia    T    C        0      0        2 
  29   chr29_2456103     AOna    T    C        0      0        2 
  29   chr29_2456103     ASom    T    C        0      0        2 
  29   chr29_2456103     HCab    T    C        1      2        2 
  29   chr29_2456103     HPrz    T    C        1      2        2 
  29   chr29_2456103     ZBoe    T    C        0      0        2 
  29   chr29_2456103     ZGre    T    C        0      0        2 
  29   chr29_2456103     ZHar    T    C        0      0        2 
  29   chr29_2456103   Sample    T    C        0      0        2 
  29   chr29_2456226     AAsi    C    G        0      0        2 
  29   chr29_2456226     AKia    C    G        0      0        2 
  29   chr29_2456226     AOna    C    G        0      0        2 
  29   chr29_2456226     ASom    C    G        0      0        2 
  29   chr29_2456226     HCab    C    G        0      0        2 
  29   chr29_2456226     HPrz    C    G        0      0        2 
  29   chr29_2456226     ZBoe    C    G      0.5      1        2 
  29   chr29_2456226     ZGre    C    G        0      0        2 
  29   chr29_2456226     ZHar    C    G        0      0        2 
  29   chr29_2456226   Sample    C    G        0      0        2 
  29   chr29_2457723     AAsi    G    T        0      0        2 
  29   chr29_2457723     AKia    G    T        0      0        2 
  29   chr29_2457723     AOna    G    T        0      0        2 
  29   chr29_2457723     ASom    G    T        0      0        2 
  29   chr29_2457723     HCab    G    T        0      0        2 
  29   chr29_2457723     HPrz    G    T        0      0        2 
  29   chr29_2457723     ZBoe    G    T        0      0        2 
  29   chr29_2457723     ZGre    G    T        0      0        2 
  29   chr29_2457723     ZHar    G    T      0.5      1        2 
  29   chr29_2457723   Sample    G    T        0      0        2 
  29   chr29_2458117     AAsi    T    G        0      0        2 
  29   chr29_2458117     AKia    T    G        0      0        2 
  29   chr29_2458117     AOna    T    G        0      0        2 
  29   chr29_2458117     ASom    T    G        0      0        2 
  29   chr29_2458117     HCab    T    G        0      0        2 
  29   chr29_2458117     HPrz    T    G        0      0        2 
  29   chr29_2458117     ZBoe    T    G      0.5      1        2 
  29   chr29_2458117     ZGre    T    G        0      0        2 
  29   chr29_2458117     ZHar    T    G        0      0        2 
  29   chr29_2458117   Sample    T    G        0      0        2 
  29   chr29_2460216     AAsi    A    C        0      0        2 
  29   chr29_2460216     AKia    A    C        0      0        2 
  29   chr29_2460216     AOna    A    C        0      0        2 
  29   chr29_2460216     ASom    A    C        0      0        2 
  29   chr29_2460216     HCab    A    C        1      2        2 
  29   chr29_2460216     HPrz    A    C        1      2        2 
  29   chr29_2460216     ZBoe    A    C        0      0        2 
  29   chr29_2460216     ZGre    A    C        0      0        2 
  29   chr29_2460216     ZHar    A    C        0      0        2 
  29   chr29_2460216   Sample    A    C        0      0        2 
  29   chr29_2462514     AAsi    C    G        1      2        2 
  29   chr29_2462514     AKia    C    G        0      0        2 
  29   chr29_2462514     AOna    C    G        0      0        2 
  29   chr29_2462514     ASom    C    G        1      2        2 
  29   chr29_2462514     HCab    C    G        0      0        2 
  29   chr29_2462514     HPrz    C    G        0      0        2 
  29   chr29_2462514     ZBoe    C    G        0      0        2 
  29   chr29_2462514     ZGre    C    G        0      0        2 
  29   chr29_2462514     ZHar    C    G        0      0        2 
  29   chr29_2462514   Sample    C    G        0      0        2 
  29   chr29_2475585     AAsi    A    G        0      0        2 
  29   chr29_2475585     AKia    A    G        0      0        2 
  29   chr29_2475585     AOna    A    G        0      0        2 
  29   chr29_2475585     ASom    A    G        0      0        2 
  29   chr29_2475585     HCab    A    G        1      2        2 
  29   chr29_2475585     HPrz    A    G        1      2        2 
  29   chr29_2475585     ZBoe    A    G        0      0        2 
  29   chr29_2475585     ZGre    A    G        0      0        2 
  29   chr29_2475585     ZHar    A    G        0      0        2 
  29   chr29_2475585   Sample    A    G        0      0        2 
  29   chr29_2482429     AAsi    C    T        0      0        2 
  29   chr29_2482429     AKia    C    T        0      0        2 
  29   chr29_2482429     AOna    C    T        0      0        2 
  29   chr29_2482429     ASom    C    T        0      0        2 
  29   chr29_2482429     HCab    C    T        0      0        2 
  29   chr29_2482429     HPrz    C    T      0.5      1        2 
  29   chr29_2482429     ZBoe    C    T        0      0        2 
  29   chr29_2482429     ZGre    C    T        0      0        2 
  29   chr29_2482429     ZHar    C    T        0      0        2 
  29   chr29_2482429   Sample    C    T        0      0        2 
  29   chr29_2494925     AAsi    T    C        0      0        2 
  29   chr29_2494925     AKia    T    C        0      0        2 
  29   chr29_2494925     AOna    T    C        0      0        2 
  29   chr29_2494925     ASom    T    C      0.5      1        2 
  29   chr29_2494925     HCab    T    C        0      0        2 
  29   chr29_2494925     HPrz    T    C        0      0        2 
  29   chr29_2494925     ZBoe    T    C        0      0        2 
  29   chr29_2494925     ZGre    T    C        0      0        2 
  29   chr29_2494925     ZHar    T    C        0      0        2 
  29   chr29_2494925   Sample    T    C        0      0        2 
  29   chr29_2496648     AAsi    T    A        0      0        2 
  29   chr29_2496648     AKia    T    A        0      0        2 
  29   chr29_2496648     AOna    T    A        0      0        2 
  29   chr29_2496648     ASom    T    A        0      0        2 
  29   chr29_2496648     HCab    T    A        0      0        2 
  29   chr29_2496648     HPrz    T    A        0      0        2 
  29   chr29_2496648     ZBoe    T    A        1      2        2 
  29   chr29_2496648     ZGre    T    A        0      0        2 
  29   chr29_2496648     ZHar    T    A        0      0        2 
  29   chr29_2496648   Sample    T    A        0      0        2 
  29   chr29_2497686     AAsi    A    G        0      0        2 
  29   chr29_2497686     AKia    A    G        0      0        2 
  29   chr29_2497686     AOna    A    G        0      0        2 
  29   chr29_2497686     ASom    A    G        0      0        2 
  29   chr29_2497686     HCab    A    G        1      2        2 
  29   chr29_2497686     HPrz    A    G        1      2        2 
  29   chr29_2497686     ZBoe    A    G        0      0        2 
  29   chr29_2497686     ZGre    A    G        0      0        2 
  29   chr29_2497686     ZHar    A    G        0      0        2 
  29   chr29_2497686   Sample    A    G        0      0        2 
  29   chr29_2500016     AAsi    C    T        0      0        2 
  29   chr29_2500016     AKia    C    T        0      0        2 
  29   chr29_2500016     AOna    C    T        0      0        2 
  29   chr29_2500016     ASom    C    T        1      2        2 
  29   chr29_2500016     HCab    C    T        0      0        2 
  29   chr29_2500016     HPrz    C    T        0      0        2 
  29   chr29_2500016     ZBoe    C    T        0      0        2 
  29   chr29_2500016     ZGre    C    T        0      0        2 
  29   chr29_2500016     ZHar    C    T        0      0        2 
  29   chr29_2500016   Sample    C    T        0      0        2 
  29   chr29_2508676     AAsi    G    T        0      0        2 
  29   chr29_2508676     AKia    G    T        0      0        2 
  29   chr29_2508676     AOna    G    T        0      0        2 
  29   chr29_2508676     ASom    G    T        0      0        2 
  29   chr29_2508676     HCab    G    T        1      2        2 
  29   chr29_2508676     HPrz    G    T        1      2        2 
  29   chr29_2508676     ZBoe    G    T        0      0        2 
  29   chr29_2508676     ZGre    G    T        0      0        2 
  29   chr29_2508676     ZHar    G    T        0      0        2 
  29   chr29_2508676   Sample    G    T        0      0        2 
  29   chr29_2514892     AAsi    A    G        0      0        2 
  29   chr29_2514892     AKia    A    G        0      0        2 
  29   chr29_2514892     AOna    A    G        0      0        2 
  29   chr29_2514892     ASom    A    G        0      0        2 
  29   chr29_2514892     HCab    A    G        0      0        2 
  29   chr29_2514892     HPrz    A    G        0      0        2 
  29   chr29_2514892     ZBoe    A    G        0      0        2 
  29   chr29_2514892     ZGre    A    G      0.5      1        2 
  29   chr29_2514892     ZHar    A    G        0      0        2 
  29   chr29_2514892   Sample    A    G        0      0        2 
  29   chr29_2520481     AAsi    T    A        1      2        2 
  29   chr29_2520481     AKia    T    A        0      0        2 
  29   chr29_2520481     AOna    T    A        0      0        2 
  29   chr29_2520481     ASom    T    A        1      2        2 
  29   chr29_2520481     HCab    T    A        0      0        2 
  29   chr29_2520481     HPrz    T    A        0      0        2 
  29   chr29_2520481     ZBoe    T    A        0      0        2 
  29   chr29_2520481     ZGre    T    A        0      0        2 
  29   chr29_2520481     ZHar    T    A        0      0        2 
  29   chr29_2520481   Sample    T    A        1      2        2 
  29   chr29_2521486     AAsi    G    A        0      0        2 
  29   chr29_2521486     AKia    G    A        0      0        2 
  29   chr29_2521486     AOna    G    A        0      0        2 
  29   chr29_2521486     ASom    G    A        0      0        2 
  29   chr29_2521486     HCab    G    A        0      0        2 
  29   chr29_2521486     HPrz    G    A        0      0        2 
  29   chr29_2521486     ZBoe    G    A        0      0        2 
  29   chr29_2521486     ZGre    G    A        1      2        2 
  29   chr29_2521486     ZHar    G    A        0      0        2 
  29   chr29_2521486   Sample    G    A        0      0        2 
  29   chr29_2522799     AAsi    C    A        0      0        2 
  29   chr29_2522799     AKia    C    A        0      0        2 
  29   chr29_2522799     AOna    C    A        0      0        2 
  29   chr29_2522799     ASom    C    A        0      0        2 
  29   chr29_2522799     HCab    C    A        0      0        2 
  29   chr29_2522799     HPrz    C    A        0      0        2 
  29   chr29_2522799     ZBoe    C    A      0.5      1        2 
  29   chr29_2522799     ZGre    C    A        0      0        2 
  29   chr29_2522799     ZHar    C    A        0      0        2 
  29   chr29_2522799   Sample    C    A        0      0        2 
  29   chr29_2523664     AAsi    C    G        0      0        2 
  29   chr29_2523664     AKia    C    G        0      0        2 
  29   chr29_2523664     AOna    C    G        0      0        2 
  29   chr29_2523664     ASom    C    G      0.5      1        2 
  29   chr29_2523664     HCab    C    G        0      0        2 
  29   chr29_2523664     HPrz    C    G        0      0        2 
  29   chr29_2523664     ZBoe    C    G        0      0        2 
  29   chr29_2523664     ZGre    C    G        0      0        2 
  29   chr29_2523664     ZHar    C    G        0      0        2 
  29   chr29_2523664   Sample    C    G        0      0        2 
  29   chr29_2529858     AAsi    T    C        0      0        2 
  29   chr29_2529858     AKia    T    C        0      0        2 
  29   chr29_2529858     AOna    T    C        0      0        2 
  29   chr29_2529858     ASom    T    C        0      0        2 
  29   chr29_2529858     HCab    T    C        1      2        2 
  29   chr29_2529858     HPrz    T    C        1      2        2 
  29   chr29_2529858     ZBoe    T    C        0      0        2 
  29   chr29_2529858     ZGre    T    C        0      0        2 
  29   chr29_2529858     ZHar    T    C        0      0        2 
  29   chr29_2529858   Sample    T    C        0      0        2 
  29   chr29_2535450     AAsi    C    G        0      0        2 
  29   chr29_2535450     AKia    C    G        0      0        2 
  29   chr29_2535450     AOna    C    G        0      0        2 
  29   chr29_2535450     ASom    C    G        0      0        2 
  29   chr29_2535450     HCab    C    G        0      0        2 
  29   chr29_2535450     HPrz    C    G        0      0        2 
  29   chr29_2535450     ZBoe    C    G        1      2        2 
  29   chr29_2535450     ZGre    C    G        1      2        2 
  29   chr29_2535450     ZHar    C    G        0      0        2 
  29   chr29_2535450   Sample    C    G        0      0        2 
  29   chr29_2538699     AAsi    A    C        0      0        2 
  29   chr29_2538699     AKia    A    C        0      0        2 
  29   chr29_2538699     AOna    A    C        0      0        2 
  29   chr29_2538699     ASom    A    C        0      0        2 
  29   chr29_2538699     HCab    A    C        0      0        2 
  29   chr29_2538699     HPrz    A    C      0.5      1        2 
  29   chr29_2538699     ZBoe    A    C        0      0        2 
  29   chr29_2538699     ZGre    A    C        0      0        2 
  29   chr29_2538699     ZHar    A    C        0      0        2 
  29   chr29_2538699   Sample    A    C        0      0        2 
  29   chr29_2544123     AAsi    T    C        0      0        2 
  29   chr29_2544123     AKia    T    C        0      0        2 
  29   chr29_2544123     AOna    T    C        0      0        2 
  29   chr29_2544123     ASom    T    C        0      0        2 
  29   chr29_2544123     HCab    T    C        1      2        2 
  29   chr29_2544123     HPrz    T    C        1      2        2 
  29   chr29_2544123     ZBoe    T    C        0      0        2 
  29   chr29_2544123     ZGre    T    C        0      0        2 
  29   chr29_2544123     ZHar    T    C        0      0        2 
  29   chr29_2544123   Sample    T    C        0      0        2 
  29   chr29_2550526     AAsi    T    C        0      0        2 
  29   chr29_2550526     AKia    T    C        0      0        2 
  29   chr29_2550526     AOna    T    C        0      0        2 
  29   chr29_2550526     ASom    T    C        0      0        2 
  29   chr29_2550526     HCab    T    C        1      2        2 
  29   chr29_2550526     HPrz    T    C        1      2        2 
  29   chr29_2550526     ZBoe    T    C        0      0        2 
  29   chr29_2550526     ZGre    T    C        0      0        2 
  29   chr29_2550526     ZHar    T    C        0      0        2 
  29   chr29_2550526   Sample    T    C        0      0        2 
  29   chr29_2551636     AAsi    T    C        0      0        2 
  29   chr29_2551636     AKia    T    C        0      0        2 
  29   chr29_2551636     AOna    T    C        0      0        2 
  29   chr29_2551636     ASom    T    C        0      0        2 
  29   chr29_2551636     HCab    T    C      0.5      1        2 
  29   chr29_2551636     HPrz    T    C        0      0        2 
  29   chr29_2551636     ZBoe    T    C        0      0        2 
  29   chr29_2551636     ZGre    T    C        0      0        2 
  29   chr29_2551636     ZHar    T    C        0      0        2 
  29   chr29_2551636   Sample    T    C        0      0        2 
  29   chr29_2552646     AAsi    T    C        0      0        2 
  29   chr29_2552646     AKia    T    C        0      0        2 
  29   chr29_2552646     AOna    T    C        0      0        2 
  29   chr29_2552646     ASom    T    C        0      0        2 
  29   chr29_2552646     HCab    T    C        1      2        2 
  29   chr29_2552646     HPrz    T    C        1      2        2 
  29   chr29_2552646     ZBoe    T    C        0      0        2 
  29   chr29_2552646     ZGre    T    C        0      0        2 
  29   chr29_2552646     ZHar    T    C        0      0        2 
  29   chr29_2552646   Sample    T    C        0      0        2 
  29   chr29_2557318     AAsi    T    C        0      0        2 
  29   chr29_2557318     AKia    T    C        0      0        2 
  29   chr29_2557318     AOna    T    C        0      0        2 
  29   chr29_2557318     ASom    T    C        0      0        2 
  29   chr29_2557318     HCab    T    C        1      2        2 
  29   chr29_2557318     HPrz    T    C        1      2        2 
  29   chr29_2557318     ZBoe    T    C        0      0        2 
  29   chr29_2557318     ZGre    T    C        0      0        2 
  29   chr29_2557318     ZHar    T    C        0      0        2 
  29   chr29_2557318   Sample    T    C        0      0        2 
  29   chr29_2558765     AAsi    A    T        0      0        2 
  29   chr29_2558765     AKia    A    T        0      0        2 
  29   chr29_2558765     AOna    A    T        0      0        2 
  29   chr29_2558765     ASom    A    T        0      0        2 
  29   chr29_2558765     HCab    A    T        0      0        2 
  29   chr29_2558765     HPrz    A    T        0      0        2 
  29   chr29_2558765     ZBoe    A    T        0      0        2 
  29   chr29_2558765     ZGre    A    T        0      0        2 
  29   chr29_2558765     ZHar    A    T        1      2        2 
  29   chr29_2558765   Sample    A    T        0      0        2 
  29   chr29_2560806     AAsi    G    C        0      0        2 
  29   chr29_2560806     AKia    G    C        0      0        2 
  29   chr29_2560806     AOna    G    C        0      0        2 
  29   chr29_2560806     ASom    G    C        0      0        2 
  29   chr29_2560806     HCab    G    C        1      2        2 
  29   chr29_2560806     HPrz    G    C        1      2        2 
  29   chr29_2560806     ZBoe    G    C        0      0        2 
  29   chr29_2560806     ZGre    G    C        0      0        2 
  29   chr29_2560806     ZHar    G    C        0      0        2 
  29   chr29_2560806   Sample    G    C        0      0        2 
  29   chr29_2564237     AAsi    T    G        0      0        2 
  29   chr29_2564237     AKia    T    G        0      0        2 
  29   chr29_2564237     AOna    T    G        1      2        2 
  29   chr29_2564237     ASom    T    G        0      0        2 
  29   chr29_2564237     HCab    T    G        0      0        2 
  29   chr29_2564237     HPrz    T    G        0      0        2 
  29   chr29_2564237     ZBoe    T    G        0      0        2 
  29   chr29_2564237     ZGre    T    G        0      0        2 
  29   chr29_2564237     ZHar    T    G        0      0        2 
  29   chr29_2564237   Sample    T    G        0      0        2 
  29   chr29_2575559     AAsi    A    G        0      0        2 
  29   chr29_2575559     AKia    A    G        0      0        2 
  29   chr29_2575559     AOna    A    G        0      0        2 
  29   chr29_2575559     ASom    A    G        0      0        2 
  29   chr29_2575559     HCab    A    G        0      0        2 
  29   chr29_2575559     HPrz    A    G        0      0        2 
  29   chr29_2575559     ZBoe    A    G        0      0        2 
  29   chr29_2575559     ZGre    A    G        0      0        2 
  29   chr29_2575559     ZHar    A    G      0.5      1        2 
  29   chr29_2575559   Sample    A    G        0      0        2 
  29   chr29_2577450     AAsi    C    G        1      2        2 
  29   chr29_2577450     AKia    C    G        0      0        2 
  29   chr29_2577450     AOna    C    G        0      0        2 
  29   chr29_2577450     ASom    C    G        1      2        2 
  29   chr29_2577450     HCab    C    G        0      0        2 
  29   chr29_2577450     HPrz    C    G        0      0        2 
  29   chr29_2577450     ZBoe    C    G        0      0        2 
  29   chr29_2577450     ZGre    C    G        0      0        2 
  29   chr29_2577450     ZHar    C    G        0      0        2 
  29   chr29_2577450   Sample    C    G        1      2        2 
  29   chr29_2580958     AAsi    C    T        1      2        2 
  29   chr29_2580958     AKia    C    T        0      0        2 
  29   chr29_2580958     AOna    C    T        0      0        2 
  29   chr29_2580958     ASom    C    T        1      2        2 
  29   chr29_2580958     HCab    C    T        0      0        2 
  29   chr29_2580958     HPrz    C    T        0      0        2 
  29   chr29_2580958     ZBoe    C    T        0      0        2 
  29   chr29_2580958     ZGre    C    T        0      0        2 
  29   chr29_2580958     ZHar    C    T        0      0        2 
  29   chr29_2580958   Sample    C    T        1      2        2 
  29   chr29_2581639     AAsi    T    G        0      0        2 
  29   chr29_2581639     AKia    T    G        0      0        2 
  29   chr29_2581639     AOna    T    G        0      0        2 
  29   chr29_2581639     ASom    T    G        0      0        2 
  29   chr29_2581639     HCab    T    G      0.5      1        2 
  29   chr29_2581639     HPrz    T    G        0      0        2 
  29   chr29_2581639     ZBoe    T    G        0      0        2 
  29   chr29_2581639     ZGre    T    G        0      0        2 
  29   chr29_2581639     ZHar    T    G        0      0        2 
  29   chr29_2581639   Sample    T    G        0      0        2 
  29   chr29_2584006     AAsi    A    G        0      0        2 
  29   chr29_2584006     AKia    A    G        0      0        2 
  29   chr29_2584006     AOna    A    G        0      0        2 
  29   chr29_2584006     ASom    A    G        0      0        2 
  29   chr29_2584006     HCab    A    G        0      0        2 
  29   chr29_2584006     HPrz    A    G        0      0        2 
  29   chr29_2584006     ZBoe    A    G      0.5      1        2 
  29   chr29_2584006     ZGre    A    G        0      0        2 
  29   chr29_2584006     ZHar    A    G        0      0        2 
  29   chr29_2584006   Sample    A    G        0      0        2 
  29   chr29_2594342     AAsi    A    G        0      0        2 
  29   chr29_2594342     AKia    A    G        0      0        2 
  29   chr29_2594342     AOna    A    G        0      0        2 
  29   chr29_2594342     ASom    A    G        0      0        2 
  29   chr29_2594342     HCab    A    G        0      0        2 
  29   chr29_2594342     HPrz    A    G        0      0        2 
  29   chr29_2594342     ZBoe    A    G      0.5      1        2 
  29   chr29_2594342     ZGre    A    G        0      0        2 
  29   chr29_2594342     ZHar    A    G        0      0        2 
  29   chr29_2594342   Sample    A    G        0      0        2 
  29   chr29_2597592     AAsi    C    T        0      0        2 
  29   chr29_2597592     AKia    C    T      0.5      1        2 
  29   chr29_2597592     AOna    C    T        0      0        2 
  29   chr29_2597592     ASom    C    T        0      0        2 
  29   chr29_2597592     HCab    C    T        0      0        2 
  29   chr29_2597592     HPrz    C    T        0      0        2 
  29   chr29_2597592     ZBoe    C    T        0      0        2 
  29   chr29_2597592     ZGre    C    T        0      0        2 
  29   chr29_2597592     ZHar    C    T        0      0        2 
  29   chr29_2597592   Sample    C    T        0      0        2 
  29   chr29_2598446     AAsi    C    T        0      0        2 
  29   chr29_2598446     AKia    C    T        0      0        2 
  29   chr29_2598446     AOna    C    T        1      2        2 
  29   chr29_2598446     ASom    C    T        0      0        2 
  29   chr29_2598446     HCab    C    T        0      0        2 
  29   chr29_2598446     HPrz    C    T        0      0        2 
  29   chr29_2598446     ZBoe    C    T        0      0        2 
  29   chr29_2598446     ZGre    C    T        0      0        2 
  29   chr29_2598446     ZHar    C    T        0      0        2 
  29   chr29_2598446   Sample    C    T        0      0        2 
  29   chr29_2600352     AAsi    C    T        0      0        2 
  29   chr29_2600352     AKia    C    T        0      0        2 
  29   chr29_2600352     AOna    C    T        0      0        2 
  29   chr29_2600352     ASom    C    T        0      0        2 
  29   chr29_2600352     HCab    C    T        0      0        2 
  29   chr29_2600352     HPrz    C    T        0      0        2 
  29   chr29_2600352     ZBoe    C    T        0      0        2 
  29   chr29_2600352     ZGre    C    T        0      0        2 
  29   chr29_2600352     ZHar    C    T      0.5      1        2 
  29   chr29_2600352   Sample    C    T        0      0        2 
  29   chr29_2603802     AAsi    C    T      0.5      1        2 
  29   chr29_2603802     AKia    C    T        0      0        2 
  29   chr29_2603802     AOna    C    T        0      0        2 
  29   chr29_2603802     ASom    C    T        0      0        2 
  29   chr29_2603802     HCab    C    T        0      0        2 
  29   chr29_2603802     HPrz    C    T        0      0        2 
  29   chr29_2603802     ZBoe    C    T        0      0        2 
  29   chr29_2603802     ZGre    C    T        0      0        2 
  29   chr29_2603802     ZHar    C    T        0      0        2 
  29   chr29_2603802   Sample    C    T        0      0        2 
  29   chr29_2605498     AAsi    C    T        0      0        2 
  29   chr29_2605498     AKia    C    T        0      0        2 
  29   chr29_2605498     AOna    C    T        0      0        2 
  29   chr29_2605498     ASom    C    T        0      0        2 
  29   chr29_2605498     HCab    C    T        0      0        2 
  29   chr29_2605498     HPrz    C    T        0      0        2 
  29   chr29_2605498     ZBoe    C    T        0      0        2 
  29   chr29_2605498     ZGre    C    T        1      2        2 
  29   chr29_2605498     ZHar    C    T        0      0        2 
  29   chr29_2605498   Sample    C    T        0      0        2 
  29   chr29_2613766     AAsi    T    G        0      0        2 
  29   chr29_2613766     AKia    T    G        0      0        2 
  29   chr29_2613766     AOna    T    G        0      0        2 
  29   chr29_2613766     ASom    T    G        0      0        2 
  29   chr29_2613766     HCab    T    G      0.5      1        2 
  29   chr29_2613766     HPrz    T    G      0.5      1        2 
  29   chr29_2613766     ZBoe    T    G        0      0        2 
  29   chr29_2613766     ZGre    T    G        0      0        2 
  29   chr29_2613766     ZHar    T    G        0      0        2 
  29   chr29_2613766   Sample    T    G        0      0        2 
  29   chr29_2614673     AAsi    T    C        0      0        2 
  29   chr29_2614673     AKia    T    C        0      0        2 
  29   chr29_2614673     AOna    T    C        0      0        2 
  29   chr29_2614673     ASom    T    C        0      0        2 
  29   chr29_2614673     HCab    T    C      0.5      1        2 
  29   chr29_2614673     HPrz    T    C        0      0        2 
  29   chr29_2614673     ZBoe    T    C        0      0        2 
  29   chr29_2614673     ZGre    T    C        0      0        2 
  29   chr29_2614673     ZHar    T    C        0      0        2 
  29   chr29_2614673   Sample    T    C        0      0        2 
  29   chr29_2620829     AAsi    A    G        0      0        2 
  29   chr29_2620829     AKia    A    G        0      0        2 
  29   chr29_2620829     AOna    A    G        0      0        2 
  29   chr29_2620829     ASom    A    G        0      0        2 
  29   chr29_2620829     HCab    A    G        1      2        2 
  29   chr29_2620829     HPrz    A    G        1      2        2 
  29   chr29_2620829     ZBoe    A    G        0      0        2 
  29   chr29_2620829     ZGre    A    G        0      0        2 
  29   chr29_2620829     ZHar    A    G        0      0        2 
  29   chr29_2620829   Sample    A    G        0      0        2 
  29   chr29_2623395     AAsi    A    G        0      0        2 
  29   chr29_2623395     AKia    A    G        0      0        2 
  29   chr29_2623395     AOna    A    G        0      0        2 
  29   chr29_2623395     ASom    A    G        0      0        2 
  29   chr29_2623395     HCab    A    G        1      2        2 
  29   chr29_2623395     HPrz    A    G        1      2        2 
  29   chr29_2623395     ZBoe    A    G        0      0        2 
  29   chr29_2623395     ZGre    A    G        0      0        2 
  29   chr29_2623395     ZHar    A    G        0      0        2 
  29   chr29_2623395   Sample    A    G        0      0        2 
  29   chr29_2628713     AAsi    G    A        0      0        2 
  29   chr29_2628713     AKia    G    A      0.5      1        2 
  29   chr29_2628713     AOna    G    A        1      2        2 
  29   chr29_2628713     ASom    G    A        0      0        2 
  29   chr29_2628713     HCab    G    A        0      0        2 
  29   chr29_2628713     HPrz    G    A        0      0        2 
  29   chr29_2628713     ZBoe    G    A        0      0        2 
  29   chr29_2628713     ZGre    G    A        0      0        2 
  29   chr29_2628713     ZHar    G    A        0      0        2 
  29   chr29_2628713   Sample    G    A        0      0        2 
  29   chr29_2632077     AAsi    G    A        0      0        2 
  29   chr29_2632077     AKia    G    A        0      0        2 
  29   chr29_2632077     AOna    G    A        0      0        2 
  29   chr29_2632077     ASom    G    A        0      0        2 
  29   chr29_2632077     HCab    G    A        0      0        2 
  29   chr29_2632077     HPrz    G    A        0      0        2 
  29   chr29_2632077     ZBoe    G    A        1      2        2 
  29   chr29_2632077     ZGre    G    A        0      0        2 
  29   chr29_2632077     ZHar    G    A        0      0        2 
  29   chr29_2632077   Sample    G    A        0      0        2 
  29   chr29_2632339     AAsi    G    A        0      0        2 
  29   chr29_2632339     AKia    G    A        0      0        2 
  29   chr29_2632339     AOna    G    A        0      0        2 
  29   chr29_2632339     ASom    G    A        0      0        2 
  29   chr29_2632339     HCab    G    A        0      0        2 
  29   chr29_2632339     HPrz    G    A        0      0        2 
  29   chr29_2632339     ZBoe    G    A        0      0        2 
  29   chr29_2632339     ZGre    G    A        1      2        2 
  29   chr29_2632339     ZHar    G    A        0      0        2 
  29   chr29_2632339   Sample    G    A        0      0        2 
  29   chr29_2656329     AAsi    T    A        0      0        2 
  29   chr29_2656329     AKia    T    A        0      0        2 
  29   chr29_2656329     AOna    T    A        0      0        2 
  29   chr29_2656329     ASom    T    A        0      0        2 
  29   chr29_2656329     HCab    T    A        0      0        2 
  29   chr29_2656329     HPrz    T    A        0      0        2 
  29   chr29_2656329     ZBoe    T    A        0      0        2 
  29   chr29_2656329     ZGre    T    A        1      2        2 
  29   chr29_2656329     ZHar    T    A        0      0        2 
  29   chr29_2656329   Sample    T    A        0      0        2 
  29   chr29_2664651     AAsi    A    G        0      0        2 
  29   chr29_2664651     AKia    A    G        0      0        2 
  29   chr29_2664651     AOna    A    G        0      0        2 
  29   chr29_2664651     ASom    A    G        0      0        2 
  29   chr29_2664651     HCab    A    G        0      0        2 
  29   chr29_2664651     HPrz    A    G        0      0        2 
  29   chr29_2664651     ZBoe    A    G        0      0        2 
  29   chr29_2664651     ZGre    A    G        0      0        2 
  29   chr29_2664651     ZHar    A    G      0.5      1        2 
  29   chr29_2664651   Sample    A    G        0      0        2 
  29   chr29_2669340     AAsi    A    T        0      0        2 
  29   chr29_2669340     AKia    A    T        0      0        2 
  29   chr29_2669340     AOna    A    T        1      2        2 
  29   chr29_2669340     ASom    A    T        0      0        2 
  29   chr29_2669340     HCab    A    T        0      0        2 
  29   chr29_2669340     HPrz    A    T        0      0        2 
  29   chr29_2669340     ZBoe    A    T        0      0        2 
  29   chr29_2669340     ZGre    A    T        0      0        2 
  29   chr29_2669340     ZHar    A    T        0      0        2 
  29   chr29_2669340   Sample    A    T        0      0        2 
  29   chr29_2673318     AAsi    G    A        0      0        2 
  29   chr29_2673318     AKia    G    A        0      0        2 
  29   chr29_2673318     AOna    G    A        0      0        2 
  29   chr29_2673318     ASom    G    A        0      0        2 
  29   chr29_2673318     HCab    G    A        0      0        2 
  29   chr29_2673318     HPrz    G    A        0      0        2 
  29   chr29_2673318     ZBoe    G    A        0      0        2 
  29   chr29_2673318     ZGre    G    A        1      2        2 
  29   chr29_2673318     ZHar    G    A        0      0        2 
  29   chr29_2673318   Sample    G    A        0      0        2 
  29   chr29_2674712     AAsi    A    G        0      0        2 
  29   chr29_2674712     AKia    A    G        0      0        2 
  29   chr29_2674712     AOna    A    G        0      0        2 
  29   chr29_2674712     ASom    A    G        0      0        2 
  29   chr29_2674712     HCab    A    G        1      2        2 
  29   chr29_2674712     HPrz    A    G        1      2        2 
  29   chr29_2674712     ZBoe    A    G        0      0        2 
  29   chr29_2674712     ZGre    A    G        0      0        2 
  29   chr29_2674712     ZHar    A    G        0      0        2 
  29   chr29_2674712   Sample    A    G        0      0        2 
  29   chr29_2676626     AAsi    C    T        0      0        2 
  29   chr29_2676626     AKia    C    T        0      0        2 
  29   chr29_2676626     AOna    C    T        0      0        2 
  29   chr29_2676626     ASom    C    T        0      0        2 
  29   chr29_2676626     HCab    C    T        0      0        2 
  29   chr29_2676626     HPrz    C    T        0      0        2 
  29   chr29_2676626     ZBoe    C    T        0      0        2 
  29   chr29_2676626     ZGre    C    T        0      0        2 
  29   chr29_2676626     ZHar    C    T        1      2        2 
  29   chr29_2676626   Sample    C    T        0      0        2 
  29   chr29_2680327     AAsi    C    T        0      0        2 
  29   chr29_2680327     AKia    C    T        0      0        2 
  29   chr29_2680327     AOna    C    T        0      0        2 
  29   chr29_2680327     ASom    C    T        0      0        2 
  29   chr29_2680327     HCab    C    T        1      2        2 
  29   chr29_2680327     HPrz    C    T        1      2        2 
  29   chr29_2680327     ZBoe    C    T        0      0        2 
  29   chr29_2680327     ZGre    C    T        0      0        2 
  29   chr29_2680327     ZHar    C    T        0      0        2 
  29   chr29_2680327   Sample    C    T        0      0        2 
  29   chr29_2683449     AAsi    A    G        0      0        2 
  29   chr29_2683449     AKia    A    G        0      0        2 
  29   chr29_2683449     AOna    A    G        0      0        2 
  29   chr29_2683449     ASom    A    G        0      0        2 
  29   chr29_2683449     HCab    A    G        0      0        2 
  29   chr29_2683449     HPrz    A    G        0      0        2 
  29   chr29_2683449     ZBoe    A    G      0.5      1        2 
  29   chr29_2683449     ZGre    A    G        0      0        2 
  29   chr29_2683449     ZHar    A    G        0      0        2 
  29   chr29_2683449   Sample    A    G        0      0        2 
  29   chr29_2685436     AAsi    A    C        0      0        2 
  29   chr29_2685436     AKia    A    C        0      0        2 
  29   chr29_2685436     AOna    A    C        0      0        2 
  29   chr29_2685436     ASom    A    C        0      0        2 
  29   chr29_2685436     HCab    A    C        0      0        2 
  29   chr29_2685436     HPrz    A    C        0      0        2 
  29   chr29_2685436     ZBoe    A    C        0      0        2 
  29   chr29_2685436     ZGre    A    C        0      0        2 
  29   chr29_2685436     ZHar    A    C        1      2        2 
  29   chr29_2685436   Sample    A    C        0      0        2 
  29   chr29_2686066     AAsi    T    C        0      0        2 
  29   chr29_2686066     AKia    T    C        0      0        2 
  29   chr29_2686066     AOna    T    C        0      0        2 
  29   chr29_2686066     ASom    T    C        0      0        2 
  29   chr29_2686066     HCab    T    C        0      0        2 
  29   chr29_2686066     HPrz    T    C      0.5      1        2 
  29   chr29_2686066     ZBoe    T    C        0      0        2 
  29   chr29_2686066     ZGre    T    C        0      0        2 
  29   chr29_2686066     ZHar    T    C        0      0        2 
  29   chr29_2686066   Sample    T    C        0      0        2 
  29   chr29_2686078     AAsi    G    T        0      0        2 
  29   chr29_2686078     AKia    G    T        0      0        2 
  29   chr29_2686078     AOna    G    T        0      0        2 
  29   chr29_2686078     ASom    G    T        0      0        2 
  29   chr29_2686078     HCab    G    T        0      0        2 
  29   chr29_2686078     HPrz    G    T        0      0        2 
  29   chr29_2686078     ZBoe    G    T        0      0        2 
  29   chr29_2686078     ZGre    G    T        0      0        2 
  29   chr29_2686078     ZHar    G    T      0.5      1        2 
  29   chr29_2686078   Sample    G    T        0      0        2 
  29   chr29_2688848     AAsi    T    C        1      2        2 
  29   chr29_2688848     AKia    T    C        0      0        2 
  29   chr29_2688848     AOna    T    C        0      0        2 
  29   chr29_2688848     ASom    T    C        1      2        2 
  29   chr29_2688848     HCab    T    C        0      0        2 
  29   chr29_2688848     HPrz    T    C        0      0        2 
  29   chr29_2688848     ZBoe    T    C        0      0        2 
  29   chr29_2688848     ZGre    T    C        0      0        2 
  29   chr29_2688848     ZHar    T    C        0      0        2 
  29   chr29_2688848   Sample    T    C        1      2        2 
  29   chr29_2693262     AAsi    C    A        0      0        2 
  29   chr29_2693262     AKia    C    A        0      0        2 
  29   chr29_2693262     AOna    C    A        0      0        2 
  29   chr29_2693262     ASom    C    A        0      0        2 
  29   chr29_2693262     HCab    C    A        1      2        2 
  29   chr29_2693262     HPrz    C    A        1      2        2 
  29   chr29_2693262     ZBoe    C    A        0      0        2 
  29   chr29_2693262     ZGre    C    A        0      0        2 
  29   chr29_2693262     ZHar    C    A        0      0        2 
  29   chr29_2693262   Sample    C    A        0      0        2 
  29   chr29_2694900     AAsi    A    T        0      0        2 
  29   chr29_2694900     AKia    A    T        0      0        2 
  29   chr29_2694900     AOna    A    T        0      0        2 
  29   chr29_2694900     ASom    A    T        0      0        2 
  29   chr29_2694900     HCab    A    T      0.5      1        2 
  29   chr29_2694900     HPrz    A    T      0.5      1        2 
  29   chr29_2694900     ZBoe    A    T        0      0        2 
  29   chr29_2694900     ZGre    A    T        0      0        2 
  29   chr29_2694900     ZHar    A    T        0      0        2 
  29   chr29_2694900   Sample    A    T        0      0        2 
  29   chr29_2696181     AAsi    T    G        0      0        2 
  29   chr29_2696181     AKia    T    G        0      0        2 
  29   chr29_2696181     AOna    T    G        1      2        2 
  29   chr29_2696181     ASom    T    G        0      0        2 
  29   chr29_2696181     HCab    T    G        0      0        2 
  29   chr29_2696181     HPrz    T    G        0      0        2 
  29   chr29_2696181     ZBoe    T    G        0      0        2 
  29   chr29_2696181     ZGre    T    G        0      0        2 
  29   chr29_2696181     ZHar    T    G        0      0        2 
  29   chr29_2696181   Sample    T    G        0      0        2 
  29   chr29_2696466     AAsi    T    A        0      0        2 
  29   chr29_2696466     AKia    T    A        0      0        2 
  29   chr29_2696466     AOna    T    A        0      0        2 
  29   chr29_2696466     ASom    T    A        0      0        2 
  29   chr29_2696466     HCab    T    A        0      0        2 
  29   chr29_2696466     HPrz    T    A        0      0        2 
  29   chr29_2696466     ZBoe    T    A      0.5      1        2 
  29   chr29_2696466     ZGre    T    A        0      0        2 
  29   chr29_2696466     ZHar    T    A        0      0        2 
  29   chr29_2696466   Sample    T    A        0      0        2 
  29   chr29_2697680     AAsi    A    G        0      0        2 
  29   chr29_2697680     AKia    A    G        0      0        2 
  29   chr29_2697680     AOna    A    G        0      0        2 
  29   chr29_2697680     ASom    A    G        0      0        2 
  29   chr29_2697680     HCab    A    G        0      0        2 
  29   chr29_2697680     HPrz    A    G        0      0        2 
  29   chr29_2697680     ZBoe    A    G      0.5      1        2 
  29   chr29_2697680     ZGre    A    G        0      0        2 
  29   chr29_2697680     ZHar    A    G        0      0        2 
  29   chr29_2697680   Sample    A    G        0      0        2 
  29   chr29_2711308     AAsi    T    C        0      0        2 
  29   chr29_2711308     AKia    T    C        0      0        2 
  29   chr29_2711308     AOna    T    C        0      0        2 
  29   chr29_2711308     ASom    T    C        0      0        2 
  29   chr29_2711308     HCab    T    C        0      0        2 
  29   chr29_2711308     HPrz    T    C        0      0        2 
  29   chr29_2711308     ZBoe    T    C        0      0        2 
  29   chr29_2711308     ZGre    T    C        1      2        2 
  29   chr29_2711308     ZHar    T    C        0      0        2 
  29   chr29_2711308   Sample    T    C        0      0        2 
  29   chr29_2714112     AAsi    C    T        0      0        2 
  29   chr29_2714112     AKia    C    T        0      0        2 
  29   chr29_2714112     AOna    C    T        0      0        2 
  29   chr29_2714112     ASom    C    T        0      0        2 
  29   chr29_2714112     HCab    C    T        0      0        2 
  29   chr29_2714112     HPrz    C    T        0      0        2 
  29   chr29_2714112     ZBoe    C    T        0      0        2 
  29   chr29_2714112     ZGre    C    T        1      2        2 
  29   chr29_2714112     ZHar    C    T        0      0        2 
  29   chr29_2714112   Sample    C    T        0      0        2 
  29   chr29_2720310     AAsi    C    A        0      0        2 
  29   chr29_2720310     AKia    C    A        0      0        2 
  29   chr29_2720310     AOna    C    A        0      0        2 
  29   chr29_2720310     ASom    C    A      0.5      1        2 
  29   chr29_2720310     HCab    C    A        0      0        2 
  29   chr29_2720310     HPrz    C    A        0      0        2 
  29   chr29_2720310     ZBoe    C    A        0      0        2 
  29   chr29_2720310     ZGre    C    A        0      0        2 
  29   chr29_2720310     ZHar    C    A        0      0        2 
  29   chr29_2720310   Sample    C    A        0      0        2 
  29   chr29_2722763     AAsi    G    T        0      0        2 
  29   chr29_2722763     AKia    G    T      0.5      1        2 
  29   chr29_2722763     AOna    G    T        0      0        2 
  29   chr29_2722763     ASom    G    T        0      0        2 
  29   chr29_2722763     HCab    G    T        0      0        2 
  29   chr29_2722763     HPrz    G    T        0      0        2 
  29   chr29_2722763     ZBoe    G    T        0      0        2 
  29   chr29_2722763     ZGre    G    T        0      0        2 
  29   chr29_2722763     ZHar    G    T        0      0        2 
  29   chr29_2722763   Sample    G    T        0      0        2 
  29   chr29_2726490     AAsi    T    G        0      0        2 
  29   chr29_2726490     AKia    T    G        0      0        2 
  29   chr29_2726490     AOna    T    G        0      0        2 
  29   chr29_2726490     ASom    T    G        0      0        2 
  29   chr29_2726490     HCab    T    G        0      0        2 
  29   chr29_2726490     HPrz    T    G        0      0        2 
  29   chr29_2726490     ZBoe    T    G        0      0        2 
  29   chr29_2726490     ZGre    T    G        0      0        2 
  29   chr29_2726490     ZHar    T    G      0.5      1        2 
  29   chr29_2726490   Sample    T    G        0      0        2 
  29   chr29_2732963     AAsi    G    T        0      0        2 
  29   chr29_2732963     AKia    G    T        0      0        2 
  29   chr29_2732963     AOna    G    T        0      0        2 
  29   chr29_2732963     ASom    G    T        0      0        2 
  29   chr29_2732963     HCab    G    T        0      0        2 
  29   chr29_2732963     HPrz    G    T        0      0        2 
  29   chr29_2732963     ZBoe    G    T        1      2        2 
  29   chr29_2732963     ZGre    G    T        0      0        2 
  29   chr29_2732963     ZHar    G    T        0      0        2 
  29   chr29_2732963   Sample    G    T        0      0        2 
  29   chr29_2733467     AAsi    A    G        0      0        2 
  29   chr29_2733467     AKia    A    G        0      0        2 
  29   chr29_2733467     AOna    A    G        0      0        2 
  29   chr29_2733467     ASom    A    G        0      0        2 
  29   chr29_2733467     HCab    A    G        0      0        2 
  29   chr29_2733467     HPrz    A    G        0      0        2 
  29   chr29_2733467     ZBoe    A    G        0      0        2 
  29   chr29_2733467     ZGre    A    G      0.5      1        2 
  29   chr29_2733467     ZHar    A    G        0      0        2 
  29   chr29_2733467   Sample    A    G        0      0        2 
  29   chr29_2734182     AAsi    A    G        0      0        2 
  29   chr29_2734182     AKia    A    G        0      0        2 
  29   chr29_2734182     AOna    A    G        0      0        2 
  29   chr29_2734182     ASom    A    G        0      0        2 
  29   chr29_2734182     HCab    A    G        0      0        2 
  29   chr29_2734182     HPrz    A    G        0      0        2 
  29   chr29_2734182     ZBoe    A    G      0.5      1        2 
  29   chr29_2734182     ZGre    A    G        0      0        2 
  29   chr29_2734182     ZHar    A    G        0      0        2 
  29   chr29_2734182   Sample    A    G        0      0        2 
  29   chr29_2738413     AAsi    G    T        0      0        2 
  29   chr29_2738413     AKia    G    T        0      0        2 
  29   chr29_2738413     AOna    G    T        0      0        2 
  29   chr29_2738413     ASom    G    T        0      0        2 
  29   chr29_2738413     HCab    G    T        1      2        2 
  29   chr29_2738413     HPrz    G    T        1      2        2 
  29   chr29_2738413     ZBoe    G    T        0      0        2 
  29   chr29_2738413     ZGre    G    T        0      0        2 
  29   chr29_2738413     ZHar    G    T        0      0        2 
  29   chr29_2738413   Sample    G    T        0      0        2 
  29   chr29_2751153     AAsi    A    C        0      0        2 
  29   chr29_2751153     AKia    A    C        0      0        2 
  29   chr29_2751153     AOna    A    C        0      0        2 
  29   chr29_2751153     ASom    A    C        0      0        2 
  29   chr29_2751153     HCab    A    C        0      0        2 
  29   chr29_2751153     HPrz    A    C        0      0        2 
  29   chr29_2751153     ZBoe    A    C      0.5      1        2 
  29   chr29_2751153     ZGre    A    C        0      0        2 
  29   chr29_2751153     ZHar    A    C        0      0        2 
  29   chr29_2751153   Sample    A    C        0      0        2 
  29   chr29_2755120     AAsi    G    A        0      0        2 
  29   chr29_2755120     AKia    G    A        0      0        2 
  29   chr29_2755120     AOna    G    A        0      0        2 
  29   chr29_2755120     ASom    G    A        0      0        2 
  29   chr29_2755120     HCab    G    A        0      0        2 
  29   chr29_2755120     HPrz    G    A        0      0        2 
  29   chr29_2755120     ZBoe    G    A      0.5      1        2 
  29   chr29_2755120     ZGre    G    A        0      0        2 
  29   chr29_2755120     ZHar    G    A        0      0        2 
  29   chr29_2755120   Sample    G    A        0      0        2 
  29   chr29_2756914     AAsi    C    T        0      0        2 
  29   chr29_2756914     AKia    C    T        0      0        2 
  29   chr29_2756914     AOna    C    T        0      0        2 
  29   chr29_2756914     ASom    C    T        0      0        2 
  29   chr29_2756914     HCab    C    T        0      0        2 
  29   chr29_2756914     HPrz    C    T        0      0        2 
  29   chr29_2756914     ZBoe    C    T      0.5      1        2 
  29   chr29_2756914     ZGre    C    T        0      0        2 
  29   chr29_2756914     ZHar    C    T        0      0        2 
  29   chr29_2756914   Sample    C    T        0      0        2 
  29   chr29_2757171     AAsi    G    A        0      0        2 
  29   chr29_2757171     AKia    G    A        0      0        2 
  29   chr29_2757171     AOna    G    A        0      0        2 
  29   chr29_2757171     ASom    G    A        0      0        2 
  29   chr29_2757171     HCab    G    A        1      2        2 
  29   chr29_2757171     HPrz    G    A        1      2        2 
  29   chr29_2757171     ZBoe    G    A        0      0        2 
  29   chr29_2757171     ZGre    G    A        0      0        2 
  29   chr29_2757171     ZHar    G    A        0      0        2 
  29   chr29_2757171   Sample    G    A        0      0        2 
  29   chr29_2759921     AAsi    C    T        0      0        2 
  29   chr29_2759921     AKia    C    T        0      0        2 
  29   chr29_2759921     AOna    C    T        0      0        2 
  29   chr29_2759921     ASom    C    T        0      0        2 
  29   chr29_2759921     HCab    C    T        0      0        2 
  29   chr29_2759921     HPrz    C    T        0      0        2 
  29   chr29_2759921     ZBoe    C    T        0      0        2 
  29   chr29_2759921     ZGre    C    T      0.5      1        2 
  29   chr29_2759921     ZHar    C    T        0      0        2 
  29   chr29_2759921   Sample    C    T        0      0        2 
  29   chr29_2760153     AAsi    A    G        0      0        2 
  29   chr29_2760153     AKia    A    G      0.5      1        2 
  29   chr29_2760153     AOna    A    G        1      2        2 
  29   chr29_2760153     ASom    A    G        0      0        2 
  29   chr29_2760153     HCab    A    G        0      0        2 
  29   chr29_2760153     HPrz    A    G        0      0        2 
  29   chr29_2760153     ZBoe    A    G        0      0        2 
  29   chr29_2760153     ZGre    A    G        0      0        2 
  29   chr29_2760153     ZHar    A    G        0      0        2 
  29   chr29_2760153   Sample    A    G        0      0        2 
  29   chr29_2760856     AAsi    T    C        0      0        2 
  29   chr29_2760856     AKia    T    C        0      0        2 
  29   chr29_2760856     AOna    T    C        0      0        2 
  29   chr29_2760856     ASom    T    C        0      0        2 
  29   chr29_2760856     HCab    T    C        0      0        2 
  29   chr29_2760856     HPrz    T    C        0      0        2 
  29   chr29_2760856     ZBoe    T    C      0.5      1        2 
  29   chr29_2760856     ZGre    T    C        0      0        2 
  29   chr29_2760856     ZHar    T    C        0      0        2 
  29   chr29_2760856   Sample    T    C        0      0        2 
  29   chr29_2765775     AAsi    C    T        0      0        2 
  29   chr29_2765775     AKia    C    T        0      0        2 
  29   chr29_2765775     AOna    C    T        0      0        2 
  29   chr29_2765775     ASom    C    T        0      0        2 
  29   chr29_2765775     HCab    C    T        1      2        2 
  29   chr29_2765775     HPrz    C    T        1      2        2 
  29   chr29_2765775     ZBoe    C    T        0      0        2 
  29   chr29_2765775     ZGre    C    T        0      0        2 
  29   chr29_2765775     ZHar    C    T        0      0        2 
  29   chr29_2765775   Sample    C    T        0      0        2 
  29   chr29_2766871     AAsi    G    A        0      0        2 
  29   chr29_2766871     AKia    G    A        0      0        2 
  29   chr29_2766871     AOna    G    A        0      0        2 
  29   chr29_2766871     ASom    G    A        0      0        2 
  29   chr29_2766871     HCab    G    A        1      2        2 
  29   chr29_2766871     HPrz    G    A        1      2        2 
  29   chr29_2766871     ZBoe    G    A        0      0        2 
  29   chr29_2766871     ZGre    G    A        0      0        2 
  29   chr29_2766871     ZHar    G    A        0      0        2 
  29   chr29_2766871   Sample    G    A        0      0        2 
  29   chr29_2772423     AAsi    G    C        0      0        2 
  29   chr29_2772423     AKia    G    C        0      0        2 
  29   chr29_2772423     AOna    G    C        1      2        2 
  29   chr29_2772423     ASom    G    C        0      0        2 
  29   chr29_2772423     HCab    G    C        0      0        2 
  29   chr29_2772423     HPrz    G    C        0      0        2 
  29   chr29_2772423     ZBoe    G    C        0      0        2 
  29   chr29_2772423     ZGre    G    C        0      0        2 
  29   chr29_2772423     ZHar    G    C        0      0        2 
  29   chr29_2772423   Sample    G    C        0      0        2 
  29   chr29_2788933     AAsi    T    A        0      0        2 
  29   chr29_2788933     AKia    T    A        0      0        2 
  29   chr29_2788933     AOna    T    A        0      0        2 
  29   chr29_2788933     ASom    T    A        0      0        2 
  29   chr29_2788933     HCab    T    A        1      2        2 
  29   chr29_2788933     HPrz    T    A        1      2        2 
  29   chr29_2788933     ZBoe    T    A        0      0        2 
  29   chr29_2788933     ZGre    T    A        0      0        2 
  29   chr29_2788933     ZHar    T    A        0      0        2 
  29   chr29_2788933   Sample    T    A        0      0        2 
  29   chr29_2797128     AAsi    C    T        0      0        2 
  29   chr29_2797128     AKia    C    T        0      0        2 
  29   chr29_2797128     AOna    C    T        0      0        2 
  29   chr29_2797128     ASom    C    T        0      0        2 
  29   chr29_2797128     HCab    C    T        0      0        2 
  29   chr29_2797128     HPrz    C    T        0      0        2 
  29   chr29_2797128     ZBoe    C    T      0.5      1        2 
  29   chr29_2797128     ZGre    C    T        0      0        2 
  29   chr29_2797128     ZHar    C    T        0      0        2 
  29   chr29_2797128   Sample    C    T        0      0        2 
  29   chr29_2798824     AAsi    G    A        0      0        2 
  29   chr29_2798824     AKia    G    A        0      0        2 
  29   chr29_2798824     AOna    G    A        0      0        2 
  29   chr29_2798824     ASom    G    A        0      0        2 
  29   chr29_2798824     HCab    G    A        0      0        2 
  29   chr29_2798824     HPrz    G    A      0.5      1        2 
  29   chr29_2798824     ZBoe    G    A        0      0        2 
  29   chr29_2798824     ZGre    G    A        0      0        2 
  29   chr29_2798824     ZHar    G    A        0      0        2 
  29   chr29_2798824   Sample    G    A        0      0        2 
  29   chr29_2799360     AAsi    G    C        0      0        2 
  29   chr29_2799360     AKia    G    C        0      0        2 
  29   chr29_2799360     AOna    G    C        1      2        2 
  29   chr29_2799360     ASom    G    C        0      0        2 
  29   chr29_2799360     HCab    G    C        0      0        2 
  29   chr29_2799360     HPrz    G    C        0      0        2 
  29   chr29_2799360     ZBoe    G    C        0      0        2 
  29   chr29_2799360     ZGre    G    C        0      0        2 
  29   chr29_2799360     ZHar    G    C        0      0        2 
  29   chr29_2799360   Sample    G    C        0      0        2 
  29   chr29_2803574     AAsi    G    C        0      0        2 
  29   chr29_2803574     AKia    G    C        0      0        2 
  29   chr29_2803574     AOna    G    C        0      0        2 
  29   chr29_2803574     ASom    G    C        0      0        2 
  29   chr29_2803574     HCab    G    C      0.5      1        2 
  29   chr29_2803574     HPrz    G    C        0      0        2 
  29   chr29_2803574     ZBoe    G    C        0      0        2 
  29   chr29_2803574     ZGre    G    C        0      0        2 
  29   chr29_2803574     ZHar    G    C        0      0        2 
  29   chr29_2803574   Sample    G    C        0      0        2 
  29   chr29_2804037     AAsi    A    T        0      0        2 
  29   chr29_2804037     AKia    A    T        0      0        2 
  29   chr29_2804037     AOna    A    T        0      0        2 
  29   chr29_2804037     ASom    A    T        0      0        2 
  29   chr29_2804037     HCab    A    T        1      2        2 
  29   chr29_2804037     HPrz    A    T        1      2        2 
  29   chr29_2804037     ZBoe    A    T        0      0        2 
  29   chr29_2804037     ZGre    A    T        0      0        2 
  29   chr29_2804037     ZHar    A    T        0      0        2 
  29   chr29_2804037   Sample    A    T        0      0        2 
  29   chr29_2808871     AAsi    C    T        0      0        2 
  29   chr29_2808871     AKia    C    T        0      0        2 
  29   chr29_2808871     AOna    C    T        0      0        2 
  29   chr29_2808871     ASom    C    T        0      0        2 
  29   chr29_2808871     HCab    C    T        1      2        2 
  29   chr29_2808871     HPrz    C    T        1      2        2 
  29   chr29_2808871     ZBoe    C    T        0      0        2 
  29   chr29_2808871     ZGre    C    T        0      0        2 
  29   chr29_2808871     ZHar    C    T        0      0        2 
  29   chr29_2808871   Sample    C    T        0      0        2 
  29   chr29_2815711     AAsi    T    A        0      0        2 
  29   chr29_2815711     AKia    T    A        0      0        2 
  29   chr29_2815711     AOna    T    A        1      2        2 
  29   chr29_2815711     ASom    T    A        0      0        2 
  29   chr29_2815711     HCab    T    A        0      0        2 
  29   chr29_2815711     HPrz    T    A        0      0        2 
  29   chr29_2815711     ZBoe    T    A        0      0        2 
  29   chr29_2815711     ZGre    T    A        0      0        2 
  29   chr29_2815711     ZHar    T    A        0      0        2 
  29   chr29_2815711   Sample    T    A        0      0        2 
  29   chr29_2815906     AAsi    G    A        0      0        2 
  29   chr29_2815906     AKia    G    A        0      0        2 
  29   chr29_2815906     AOna    G    A        0      0        2 
  29   chr29_2815906     ASom    G    A        0      0        2 
  29   chr29_2815906     HCab    G    A        0      0        2 
  29   chr29_2815906     HPrz    G    A        0      0        2 
  29   chr29_2815906     ZBoe    G    A        0      0        2 
  29   chr29_2815906     ZGre    G    A        0      0        2 
  29   chr29_2815906     ZHar    G    A        1      2        2 
  29   chr29_2815906   Sample    G    A        0      0        2 
  29   chr29_2820797     AAsi    C    T        0      0        2 
  29   chr29_2820797     AKia    C    T        0      0        2 
  29   chr29_2820797     AOna    C    T        0      0        2 
  29   chr29_2820797     ASom    C    T        0      0        2 
  29   chr29_2820797     HCab    C    T        0      0        2 
  29   chr29_2820797     HPrz    C    T        0      0        2 
  29   chr29_2820797     ZBoe    C    T        1      2        2 
  29   chr29_2820797     ZGre    C    T        1      2        2 
  29   chr29_2820797     ZHar    C    T        1      2        2 
  29   chr29_2820797   Sample    C    T        0      0        2 
  29   chr29_2826683     AAsi    T    C        0      0        2 
  29   chr29_2826683     AKia    T    C        0      0        2 
  29   chr29_2826683     AOna    T    C        0      0        2 
  29   chr29_2826683     ASom    T    C      0.5      1        2 
  29   chr29_2826683     HCab    T    C        0      0        2 
  29   chr29_2826683     HPrz    T    C        0      0        2 
  29   chr29_2826683     ZBoe    T    C        0      0        2 
  29   chr29_2826683     ZGre    T    C        0      0        2 
  29   chr29_2826683     ZHar    T    C        0      0        2 
  29   chr29_2826683   Sample    T    C        0      0        2 
  29   chr29_2832284     AAsi    C    T        0      0        2 
  29   chr29_2832284     AKia    C    T      0.5      1        2 
  29   chr29_2832284     AOna    C    T        0      0        2 
  29   chr29_2832284     ASom    C    T        0      0        2 
  29   chr29_2832284     HCab    C    T        0      0        2 
  29   chr29_2832284     HPrz    C    T        0      0        2 
  29   chr29_2832284     ZBoe    C    T        0      0        2 
  29   chr29_2832284     ZGre    C    T        0      0        2 
  29   chr29_2832284     ZHar    C    T        0      0        2 
  29   chr29_2832284   Sample    C    T        0      0        2 
  29   chr29_2833600     AAsi    T    C        0      0        2 
  29   chr29_2833600     AKia    T    C        0      0        2 
  29   chr29_2833600     AOna    T    C        0      0        2 
  29   chr29_2833600     ASom    T    C        0      0        2 
  29   chr29_2833600     HCab    T    C      0.5      1        2 
  29   chr29_2833600     HPrz    T    C        0      0        2 
  29   chr29_2833600     ZBoe    T    C        0      0        2 
  29   chr29_2833600     ZGre    T    C        0      0        2 
  29   chr29_2833600     ZHar    T    C        0      0        2 
  29   chr29_2833600   Sample    T    C        0      0        2 
  29   chr29_2834312     AAsi    A    G        0      0        2 
  29   chr29_2834312     AKia    A    G        0      0        2 
  29   chr29_2834312     AOna    A    G        0      0        2 
  29   chr29_2834312     ASom    A    G      0.5      1        2 
  29   chr29_2834312     HCab    A    G        0      0        2 
  29   chr29_2834312     HPrz    A    G        0      0        2 
  29   chr29_2834312     ZBoe    A    G        0      0        2 
  29   chr29_2834312     ZGre    A    G        0      0        2 
  29   chr29_2834312     ZHar    A    G        0      0        2 
  29   chr29_2834312   Sample    A    G        0      0        2 
  29   chr29_2835364     AAsi    G    A        0      0        2 
  29   chr29_2835364     AKia    G    A        0      0        2 
  29   chr29_2835364     AOna    G    A        0      0        2 
  29   chr29_2835364     ASom    G    A        0      0        2 
  29   chr29_2835364     HCab    G    A        0      0        2 
  29   chr29_2835364     HPrz    G    A        0      0        2 
  29   chr29_2835364     ZBoe    G    A        0      0        2 
  29   chr29_2835364     ZGre    G    A      0.5      1        2 
  29   chr29_2835364     ZHar    G    A        0      0        2 
  29   chr29_2835364   Sample    G    A        0      0        2 
  29   chr29_2844343     AAsi    A    G        0      0        2 
  29   chr29_2844343     AKia    A    G        0      0        2 
  29   chr29_2844343     AOna    A    G        0      0        2 
  29   chr29_2844343     ASom    A    G        0      0        2 
  29   chr29_2844343     HCab    A    G        1      2        2 
  29   chr29_2844343     HPrz    A    G        1      2        2 
  29   chr29_2844343     ZBoe    A    G        0      0        2 
  29   chr29_2844343     ZGre    A    G        0      0        2 
  29   chr29_2844343     ZHar    A    G        0      0        2 
  29   chr29_2844343   Sample    A    G        0      0        2 
  29   chr29_2844878     AAsi    A    G        1      2        2 
  29   chr29_2844878     AKia    A    G        0      0        2 
  29   chr29_2844878     AOna    A    G        0      0        2 
  29   chr29_2844878     ASom    A    G        1      2        2 
  29   chr29_2844878     HCab    A    G        0      0        2 
  29   chr29_2844878     HPrz    A    G        0      0        2 
  29   chr29_2844878     ZBoe    A    G        0      0        2 
  29   chr29_2844878     ZGre    A    G        0      0        2 
  29   chr29_2844878     ZHar    A    G        0      0        2 
  29   chr29_2844878   Sample    A    G        1      2        2 
  29   chr29_2849151     AAsi    A    G        0      0        2 
  29   chr29_2849151     AKia    A    G        0      0        2 
  29   chr29_2849151     AOna    A    G        0      0        2 
  29   chr29_2849151     ASom    A    G        0      0        2 
  29   chr29_2849151     HCab    A    G        0      0        2 
  29   chr29_2849151     HPrz    A    G      0.5      1        2 
  29   chr29_2849151     ZBoe    A    G        0      0        2 
  29   chr29_2849151     ZGre    A    G        0      0        2 
  29   chr29_2849151     ZHar    A    G        0      0        2 
  29   chr29_2849151   Sample    A    G        0      0        2 
  29   chr29_2849276     AAsi    A    G        0      0        2 
  29   chr29_2849276     AKia    A    G        0      0        2 
  29   chr29_2849276     AOna    A    G        0      0        2 
  29   chr29_2849276     ASom    A    G        0      0        2 
  29   chr29_2849276     HCab    A    G        0      0        2 
  29   chr29_2849276     HPrz    A    G        0      0        2 
  29   chr29_2849276     ZBoe    A    G        0      0        2 
  29   chr29_2849276     ZGre    A    G        1      2        2 
  29   chr29_2849276     ZHar    A    G        0      0        2 
  29   chr29_2849276   Sample    A    G        0      0        2 
  29   chr29_2850817     AAsi    T    A        0      0        2 
  29   chr29_2850817     AKia    T    A        0      0        2 
  29   chr29_2850817     AOna    T    A        0      0        2 
  29   chr29_2850817     ASom    T    A        0      0        2 
  29   chr29_2850817     HCab    T    A        0      0        2 
  29   chr29_2850817     HPrz    T    A      0.5      1        2 
  29   chr29_2850817     ZBoe    T    A        0      0        2 
  29   chr29_2850817     ZGre    T    A        0      0        2 
  29   chr29_2850817     ZHar    T    A        0      0        2 
  29   chr29_2850817   Sample    T    A        0      0        2 
  29   chr29_2854628     AAsi    A    G        0      0        2 
  29   chr29_2854628     AKia    A    G        0      0        2 
  29   chr29_2854628     AOna    A    G        0      0        2 
  29   chr29_2854628     ASom    A    G        0      0        2 
  29   chr29_2854628     HCab    A    G        1      2        2 
  29   chr29_2854628     HPrz    A    G        1      2        2 
  29   chr29_2854628     ZBoe    A    G        0      0        2 
  29   chr29_2854628     ZGre    A    G        0      0        2 
  29   chr29_2854628     ZHar    A    G        0      0        2 
  29   chr29_2854628   Sample    A    G        0      0        2 
  29   chr29_2862656     AAsi    G    A        0      0        2 
  29   chr29_2862656     AKia    G    A        0      0        2 
  29   chr29_2862656     AOna    G    A        0      0        2 
  29   chr29_2862656     ASom    G    A        0      0        2 
  29   chr29_2862656     HCab    G    A        0      0        2 
  29   chr29_2862656     HPrz    G    A        0      0        2 
  29   chr29_2862656     ZBoe    G    A        0      0        2 
  29   chr29_2862656     ZGre    G    A        0      0        2 
  29   chr29_2862656     ZHar    G    A      0.5      1        2 
  29   chr29_2862656   Sample    G    A        0      0        2 
  29   chr29_2865337     AAsi    A    G        0      0        2 
  29   chr29_2865337     AKia    A    G        0      0        2 
  29   chr29_2865337     AOna    A    G        0      0        2 
  29   chr29_2865337     ASom    A    G        0      0        2 
  29   chr29_2865337     HCab    A    G        1      2        2 
  29   chr29_2865337     HPrz    A    G        1      2        2 
  29   chr29_2865337     ZBoe    A    G        0      0        2 
  29   chr29_2865337     ZGre    A    G        0      0        2 
  29   chr29_2865337     ZHar    A    G        0      0        2 
  29   chr29_2865337   Sample    A    G        0      0        2 
  29   chr29_2878765     AAsi    T    C        0      0        2 
  29   chr29_2878765     AKia    T    C        0      0        2 
  29   chr29_2878765     AOna    T    C        0      0        2 
  29   chr29_2878765     ASom    T    C        0      0        2 
  29   chr29_2878765     HCab    T    C      0.5      1        2 
  29   chr29_2878765     HPrz    T    C        0      0        2 
  29   chr29_2878765     ZBoe    T    C        0      0        2 
  29   chr29_2878765     ZGre    T    C        0      0        2 
  29   chr29_2878765     ZHar    T    C        0      0        2 
  29   chr29_2878765   Sample    T    C        0      0        2 
  29   chr29_2879035     AAsi    A    G        0      0        2 
  29   chr29_2879035     AKia    A    G        0      0        2 
  29   chr29_2879035     AOna    A    G        0      0        2 
  29   chr29_2879035     ASom    A    G        0      0        2 
  29   chr29_2879035     HCab    A    G        0      0        2 
  29   chr29_2879035     HPrz    A    G        0      0        2 
  29   chr29_2879035     ZBoe    A    G        0      0        2 
  29   chr29_2879035     ZGre    A    G        0      0        2 
  29   chr29_2879035     ZHar    A    G      0.5      1        2 
  29   chr29_2879035   Sample    A    G        0      0        2 
  29   chr29_2881939     AAsi    A    G        0      0        2 
  29   chr29_2881939     AKia    A    G        0      0        2 
  29   chr29_2881939     AOna    A    G        0      0        2 
  29   chr29_2881939     ASom    A    G        0      0        2 
  29   chr29_2881939     HCab    A    G        0      0        2 
  29   chr29_2881939     HPrz    A    G        0      0        2 
  29   chr29_2881939     ZBoe    A    G        0      0        2 
  29   chr29_2881939     ZGre    A    G        1      2        2 
  29   chr29_2881939     ZHar    A    G        0      0        2 
  29   chr29_2881939   Sample    A    G        0      0        2 
  29   chr29_2882380     AAsi    A    G        0      0        2 
  29   chr29_2882380     AKia    A    G        0      0        2 
  29   chr29_2882380     AOna    A    G        0      0        2 
  29   chr29_2882380     ASom    A    G        0      0        2 
  29   chr29_2882380     HCab    A    G        0      0        2 
  29   chr29_2882380     HPrz    A    G        0      0        2 
  29   chr29_2882380     ZBoe    A    G      0.5      1        2 
  29   chr29_2882380     ZGre    A    G        0      0        2 
  29   chr29_2882380     ZHar    A    G        0      0        2 
  29   chr29_2882380   Sample    A    G        0      0        2 
  29   chr29_2886933     AAsi    C    T        0      0        2 
  29   chr29_2886933     AKia    C    T        0      0        2 
  29   chr29_2886933     AOna    C    T        0      0        2 
  29   chr29_2886933     ASom    C    T        0      0        2 
  29   chr29_2886933     HCab    C    T        0      0        2 
  29   chr29_2886933     HPrz    C    T        0      0        2 
  29   chr29_2886933     ZBoe    C    T        0      0        2 
  29   chr29_2886933     ZGre    C    T        0      0        2 
  29   chr29_2886933     ZHar    C    T      0.5      1        2 
  29   chr29_2886933   Sample    C    T        0      0        2 
  29   chr29_2887905     AAsi    A    G        0      0        2 
  29   chr29_2887905     AKia    A    G        0      0        2 
  29   chr29_2887905     AOna    A    G        0      0        2 
  29   chr29_2887905     ASom    A    G        0      0        2 
  29   chr29_2887905     HCab    A    G        0      0        2 
  29   chr29_2887905     HPrz    A    G        0      0        2 
  29   chr29_2887905     ZBoe    A    G        0      0        2 
  29   chr29_2887905     ZGre    A    G        0      0        2 
  29   chr29_2887905     ZHar    A    G        1      2        2 
  29   chr29_2887905   Sample    A    G        0      0        2 
  29   chr29_2889356     AAsi    C    T        0      0        2 
  29   chr29_2889356     AKia    C    T        0      0        2 
  29   chr29_2889356     AOna    C    T        0      0        2 
  29   chr29_2889356     ASom    C    T        0      0        2 
  29   chr29_2889356     HCab    C    T        1      2        2 
  29   chr29_2889356     HPrz    C    T        1      2        2 
  29   chr29_2889356     ZBoe    C    T        0      0        2 
  29   chr29_2889356     ZGre    C    T        0      0        2 
  29   chr29_2889356     ZHar    C    T        0      0        2 
  29   chr29_2889356   Sample    C    T        0      0        2 
  29   chr29_2895394     AAsi    T    C        0      0        2 
  29   chr29_2895394     AKia    T    C        0      0        2 
  29   chr29_2895394     AOna    T    C        0      0        2 
  29   chr29_2895394     ASom    T    C        0      0        2 
  29   chr29_2895394     HCab    T    C        1      2        2 
  29   chr29_2895394     HPrz    T    C        1      2        2 
  29   chr29_2895394     ZBoe    T    C        0      0        2 
  29   chr29_2895394     ZGre    T    C        0      0        2 
  29   chr29_2895394     ZHar    T    C        0      0        2 
  29   chr29_2895394   Sample    T    C        0      0        2 
  29   chr29_2900943     AAsi    G    A        0      0        2 
  29   chr29_2900943     AKia    G    A        0      0        2 
  29   chr29_2900943     AOna    G    A        0      0        2 
  29   chr29_2900943     ASom    G    A        0      0        2 
  29   chr29_2900943     HCab    G    A        0      0        2 
  29   chr29_2900943     HPrz    G    A        0      0        2 
  29   chr29_2900943     ZBoe    G    A        0      0        2 
  29   chr29_2900943     ZGre    G    A        0      0        2 
  29   chr29_2900943     ZHar    G    A        1      2        2 
  29   chr29_2900943   Sample    G    A        0      0        2 
  29   chr29_2920022     AAsi    G    T        0      0        2 
  29   chr29_2920022     AKia    G    T        0      0        2 
  29   chr29_2920022     AOna    G    T        0      0        2 
  29   chr29_2920022     ASom    G    T        0      0        2 
  29   chr29_2920022     HCab    G    T        1      2        2 
  29   chr29_2920022     HPrz    G    T        1      2        2 
  29   chr29_2920022     ZBoe    G    T        0      0        2 
  29   chr29_2920022     ZGre    G    T        0      0        2 
  29   chr29_2920022     ZHar    G    T        0      0        2 
  29   chr29_2920022   Sample    G    T        0      0        2 
  29   chr29_2920919     AAsi    A    G        0      0        2 
  29   chr29_2920919     AKia    A    G        0      0        2 
  29   chr29_2920919     AOna    A    G        1      2        2 
  29   chr29_2920919     ASom    A    G        0      0        2 
  29   chr29_2920919     HCab    A    G        0      0        2 
  29   chr29_2920919     HPrz    A    G        0      0        2 
  29   chr29_2920919     ZBoe    A    G        0      0        2 
  29   chr29_2920919     ZGre    A    G        0      0        2 
  29   chr29_2920919     ZHar    A    G        0      0        2 
  29   chr29_2920919   Sample    A    G        0      0        2 
  29   chr29_2923808     AAsi    T    C        1      2        2 
  29   chr29_2923808     AKia    T    C        0      0        2 
  29   chr29_2923808     AOna    T    C        0      0        2 
  29   chr29_2923808     ASom    T    C        0      0        2 
  29   chr29_2923808     HCab    T    C        0      0        2 
  29   chr29_2923808     HPrz    T    C        0      0        2 
  29   chr29_2923808     ZBoe    T    C        0      0        2 
  29   chr29_2923808     ZGre    T    C        0      0        2 
  29   chr29_2923808     ZHar    T    C        0      0        2 
  29   chr29_2923808   Sample    T    C        1      2        2 
  29   chr29_2927612     AAsi    A    C        0      0        2 
  29   chr29_2927612     AKia    A    C        0      0        2 
  29   chr29_2927612     AOna    A    C        0      0        2 
  29   chr29_2927612     ASom    A    C        1      2        2 
  29   chr29_2927612     HCab    A    C        0      0        2 
  29   chr29_2927612     HPrz    A    C        0      0        2 
  29   chr29_2927612     ZBoe    A    C        0      0        2 
  29   chr29_2927612     ZGre    A    C        0      0        2 
  29   chr29_2927612     ZHar    A    C        0      0        2 
  29   chr29_2927612   Sample    A    C        0      0        2 
  29   chr29_2938244     AAsi    C    G        0      0        2 
  29   chr29_2938244     AKia    C    G        0      0        2 
  29   chr29_2938244     AOna    C    G        0      0        2 
  29   chr29_2938244     ASom    C    G        0      0        2 
  29   chr29_2938244     HCab    C    G        0      0        2 
  29   chr29_2938244     HPrz    C    G        0      0        2 
  29   chr29_2938244     ZBoe    C    G        0      0        2 
  29   chr29_2938244     ZGre    C    G        0      0        2 
  29   chr29_2938244     ZHar    C    G        1      2        2 
  29   chr29_2938244   Sample    C    G        0      0        2 
  29   chr29_2940104     AAsi    A    C      0.5      1        2 
  29   chr29_2940104     AKia    A    C        0      0        2 
  29   chr29_2940104     AOna    A    C        0      0        2 
  29   chr29_2940104     ASom    A    C        0      0        2 
  29   chr29_2940104     HCab    A    C        0      0        2 
  29   chr29_2940104     HPrz    A    C        0      0        2 
  29   chr29_2940104     ZBoe    A    C        0      0        2 
  29   chr29_2940104     ZGre    A    C        0      0        2 
  29   chr29_2940104     ZHar    A    C        0      0        2 
  29   chr29_2940104   Sample    A    C        0      0        2 
  29   chr29_2942710     AAsi    G    T        0      0        2 
  29   chr29_2942710     AKia    G    T      0.5      1        2 
  29   chr29_2942710     AOna    G    T        1      2        2 
  29   chr29_2942710     ASom    G    T        0      0        2 
  29   chr29_2942710     HCab    G    T        0      0        2 
  29   chr29_2942710     HPrz    G    T        0      0        2 
  29   chr29_2942710     ZBoe    G    T        0      0        2 
  29   chr29_2942710     ZGre    G    T        0      0        2 
  29   chr29_2942710     ZHar    G    T        0      0        2 
  29   chr29_2942710   Sample    G    T        0      0        2 
  29   chr29_2943246     AAsi    C    T        0      0        2 
  29   chr29_2943246     AKia    C    T        0      0        2 
  29   chr29_2943246     AOna    C    T        0      0        2 
  29   chr29_2943246     ASom    C    T        0      0        2 
  29   chr29_2943246     HCab    C    T        0      0        2 
  29   chr29_2943246     HPrz    C    T        0      0        2 
  29   chr29_2943246     ZBoe    C    T        1      2        2 
  29   chr29_2943246     ZGre    C    T        0      0        2 
  29   chr29_2943246     ZHar    C    T        0      0        2 
  29   chr29_2943246   Sample    C    T        0      0        2 
  29   chr29_2947143     AAsi    A    G        0      0        2 
  29   chr29_2947143     AKia    A    G        0      0        2 
  29   chr29_2947143     AOna    A    G        1      2        2 
  29   chr29_2947143     ASom    A    G        0      0        2 
  29   chr29_2947143     HCab    A    G        0      0        2 
  29   chr29_2947143     HPrz    A    G        0      0        2 
  29   chr29_2947143     ZBoe    A    G        0      0        2 
  29   chr29_2947143     ZGre    A    G        0      0        2 
  29   chr29_2947143     ZHar    A    G        0      0        2 
  29   chr29_2947143   Sample    A    G        0      0        2 
  29   chr29_2949976     AAsi    A    G        0      0        2 
  29   chr29_2949976     AKia    A    G        0      0        2 
  29   chr29_2949976     AOna    A    G        0      0        2 
  29   chr29_2949976     ASom    A    G        0      0        2 
  29   chr29_2949976     HCab    A    G        1      2        2 
  29   chr29_2949976     HPrz    A    G        1      2        2 
  29   chr29_2949976     ZBoe    A    G        0      0        2 
  29   chr29_2949976     ZGre    A    G        0      0        2 
  29   chr29_2949976     ZHar    A    G        0      0        2 
  29   chr29_2949976   Sample    A    G        0      0        2 
  29   chr29_2952259     AAsi    A    C        0      0        2 
  29   chr29_2952259     AKia    A    C        0      0        2 
  29   chr29_2952259     AOna    A    C        0      0        2 
  29   chr29_2952259     ASom    A    C      0.5      1        2 
  29   chr29_2952259     HCab    A    C        0      0        2 
  29   chr29_2952259     HPrz    A    C        0      0        2 
  29   chr29_2952259     ZBoe    A    C        0      0        2 
  29   chr29_2952259     ZGre    A    C        0      0        2 
  29   chr29_2952259     ZHar    A    C        0      0        2 
  29   chr29_2952259   Sample    A    C        0      0        2 
  29   chr29_2952423     AAsi    T    C        0      0        2 
  29   chr29_2952423     AKia    T    C        0      0        2 
  29   chr29_2952423     AOna    T    C        0      0        2 
  29   chr29_2952423     ASom    T    C        0      0        2 
  29   chr29_2952423     HCab    T    C        0      0        2 
  29   chr29_2952423     HPrz    T    C        0      0        2 
  29   chr29_2952423     ZBoe    T    C        0      0        2 
  29   chr29_2952423     ZGre    T    C        0      0        2 
  29   chr29_2952423     ZHar    T    C        1      2        2 
  29   chr29_2952423   Sample    T    C        0      0        2 
  29   chr29_2954098     AAsi    A    G        0      0        2 
  29   chr29_2954098     AKia    A    G        0      0        2 
  29   chr29_2954098     AOna    A    G        0      0        2 
  29   chr29_2954098     ASom    A    G        0      0        2 
  29   chr29_2954098     HCab    A    G        1      2        2 
  29   chr29_2954098     HPrz    A    G        1      2        2 
  29   chr29_2954098     ZBoe    A    G        0      0        2 
  29   chr29_2954098     ZGre    A    G        0      0        2 
  29   chr29_2954098     ZHar    A    G        0      0        2 
  29   chr29_2954098   Sample    A    G        0      0        2 
  29   chr29_2955695     AAsi    C    A        0      0        2 
  29   chr29_2955695     AKia    C    A        0      0        2 
  29   chr29_2955695     AOna    C    A        1      2        2 
  29   chr29_2955695     ASom    C    A        0      0        2 
  29   chr29_2955695     HCab    C    A        0      0        2 
  29   chr29_2955695     HPrz    C    A        0      0        2 
  29   chr29_2955695     ZBoe    C    A        0      0        2 
  29   chr29_2955695     ZGre    C    A        0      0        2 
  29   chr29_2955695     ZHar    C    A        0      0        2 
  29   chr29_2955695   Sample    C    A        0      0        2 
  29   chr29_2963571     AAsi    T    G        0      0        2 
  29   chr29_2963571     AKia    T    G        0      0        2 
  29   chr29_2963571     AOna    T    G        0      0        2 
  29   chr29_2963571     ASom    T    G        0      0        2 
  29   chr29_2963571     HCab    T    G        1      2        2 
  29   chr29_2963571     HPrz    T    G        1      2        2 
  29   chr29_2963571     ZBoe    T    G        0      0        2 
  29   chr29_2963571     ZGre    T    G        0      0        2 
  29   chr29_2963571     ZHar    T    G        0      0        2 
  29   chr29_2963571   Sample    T    G        0      0        2 
  29   chr29_2967737     AAsi    C    T        0      0        2 
  29   chr29_2967737     AKia    C    T        1      2        2 
  29   chr29_2967737     AOna    C    T        0      0        2 
  29   chr29_2967737     ASom    C    T        0      0        2 
  29   chr29_2967737     HCab    C    T        0      0        2 
  29   chr29_2967737     HPrz    C    T        0      0        2 
  29   chr29_2967737     ZBoe    C    T        0      0        2 
  29   chr29_2967737     ZGre    C    T        0      0        2 
  29   chr29_2967737     ZHar    C    T        0      0        2 
  29   chr29_2967737   Sample    C    T        0      0        2 
  29   chr29_2972009     AAsi    T    C        0      0        2 
  29   chr29_2972009     AKia    T    C        0      0        2 
  29   chr29_2972009     AOna    T    C        0      0        2 
  29   chr29_2972009     ASom    T    C        0      0        2 
  29   chr29_2972009     HCab    T    C        0      0        2 
  29   chr29_2972009     HPrz    T    C        0      0        2 
  29   chr29_2972009     ZBoe    T    C        0      0        2 
  29   chr29_2972009     ZGre    T    C        1      2        2 
  29   chr29_2972009     ZHar    T    C        0      0        2 
  29   chr29_2972009   Sample    T    C        0      0        2 
  29   chr29_2984331     AAsi    G    A        0      0        2 
  29   chr29_2984331     AKia    G    A        0      0        2 
  29   chr29_2984331     AOna    G    A        0      0        2 
  29   chr29_2984331     ASom    G    A        0      0        2 
  29   chr29_2984331     HCab    G    A        0      0        2 
  29   chr29_2984331     HPrz    G    A      0.5      1        2 
  29   chr29_2984331     ZBoe    G    A        0      0        2 
  29   chr29_2984331     ZGre    G    A        0      0        2 
  29   chr29_2984331     ZHar    G    A        0      0        2 
  29   chr29_2984331   Sample    G    A        0      0        2 
  29   chr29_2985463     AAsi    T    G        0      0        2 
  29   chr29_2985463     AKia    T    G        0      0        2 
  29   chr29_2985463     AOna    T    G        0      0        2 
  29   chr29_2985463     ASom    T    G        0      0        2 
  29   chr29_2985463     HCab    T    G        1      2        2 
  29   chr29_2985463     HPrz    T    G        1      2        2 
  29   chr29_2985463     ZBoe    T    G        0      0        2 
  29   chr29_2985463     ZGre    T    G        0      0        2 
  29   chr29_2985463     ZHar    T    G        0      0        2 
  29   chr29_2985463   Sample    T    G        0      0        2 
  29   chr29_2989592     AAsi    A    G        0      0        2 
  29   chr29_2989592     AKia    A    G        0      0        2 
  29   chr29_2989592     AOna    A    G        0      0        2 
  29   chr29_2989592     ASom    A    G        0      0        2 
  29   chr29_2989592     HCab    A    G        0      0        2 
  29   chr29_2989592     HPrz    A    G        0      0        2 
  29   chr29_2989592     ZBoe    A    G      0.5      1        2 
  29   chr29_2989592     ZGre    A    G        0      0        2 
  29   chr29_2989592     ZHar    A    G        0      0        2 
  29   chr29_2989592   Sample    A    G        0      0        2 
  29   chr29_2993291     AAsi    G    A        0      0        2 
  29   chr29_2993291     AKia    G    A        0      0        2 
  29   chr29_2993291     AOna    G    A        0      0        2 
  29   chr29_2993291     ASom    G    A        0      0        2 
  29   chr29_2993291     HCab    G    A      0.5      1        2 
  29   chr29_2993291     HPrz    G    A        0      0        2 
  29   chr29_2993291     ZBoe    G    A        0      0        2 
  29   chr29_2993291     ZGre    G    A        0      0        2 
  29   chr29_2993291     ZHar    G    A        0      0        2 
  29   chr29_2993291   Sample    G    A        0      0        2 
  29   chr29_2996304     AAsi    A    C        0      0        2 
  29   chr29_2996304     AKia    A    C        0      0        2 
  29   chr29_2996304     AOna    A    C        0      0        2 
  29   chr29_2996304     ASom    A    C        0      0        2 
  29   chr29_2996304     HCab    A    C        0      0        2 
  29   chr29_2996304     HPrz    A    C        0      0        2 
  29   chr29_2996304     ZBoe    A    C        0      0        2 
  29   chr29_2996304     ZGre    A    C        0      0        2 
  29   chr29_2996304     ZHar    A    C        1      2        2 
  29   chr29_2996304   Sample    A    C        0      0        2 
  29   chr29_2996942     AAsi    G    A        0      0        2 
  29   chr29_2996942     AKia    G    A        0      0        2 
  29   chr29_2996942     AOna    G    A        0      0        2 
  29   chr29_2996942     ASom    G    A        0      0        2 
  29   chr29_2996942     HCab    G    A        0      0        2 
  29   chr29_2996942     HPrz    G    A        0      0        2 
  29   chr29_2996942     ZBoe    G    A        0      0        2 
  29   chr29_2996942     ZGre    G    A        0      0        2 
  29   chr29_2996942     ZHar    G    A        1      2        2 
  29   chr29_2996942   Sample    G    A        0      0        2 
  29   chr29_3013157     AAsi    A    G        0      0        2 
  29   chr29_3013157     AKia    A    G        0      0        2 
  29   chr29_3013157     AOna    A    G        0      0        2 
  29   chr29_3013157     ASom    A    G        0      0        2 
  29   chr29_3013157     HCab    A    G        1      2        2 
  29   chr29_3013157     HPrz    A    G        1      2        2 
  29   chr29_3013157     ZBoe    A    G        0      0        2 
  29   chr29_3013157     ZGre    A    G        0      0        2 
  29   chr29_3013157     ZHar    A    G        0      0        2 
  29   chr29_3013157   Sample    A    G        0      0        2 
  29   chr29_3015682     AAsi    A    G        0      0        2 
  29   chr29_3015682     AKia    A    G        0      0        2 
  29   chr29_3015682     AOna    A    G        0      0        2 
  29   chr29_3015682     ASom    A    G      0.5      1        2 
  29   chr29_3015682     HCab    A    G        0      0        2 
  29   chr29_3015682     HPrz    A    G        0      0        2 
  29   chr29_3015682     ZBoe    A    G        0      0        2 
  29   chr29_3015682     ZGre    A    G        0      0        2 
  29   chr29_3015682     ZHar    A    G        0      0        2 
  29   chr29_3015682   Sample    A    G        0      0        2 
  29   chr29_3019846     AAsi    T    C        0      0        2 
  29   chr29_3019846     AKia    T    C        0      0        2 
  29   chr29_3019846     AOna    T    C        0      0        2 
  29   chr29_3019846     ASom    T    C        0      0        2 
  29   chr29_3019846     HCab    T    C        1      2        2 
  29   chr29_3019846     HPrz    T    C        1      2        2 
  29   chr29_3019846     ZBoe    T    C        0      0        2 
  29   chr29_3019846     ZGre    T    C        0      0        2 
  29   chr29_3019846     ZHar    T    C        0      0        2 
  29   chr29_3019846   Sample    T    C        0      0        2 
  29   chr29_3020951     AAsi    C    A        0      0        2 
  29   chr29_3020951     AKia    C    A        0      0        2 
  29   chr29_3020951     AOna    C    A        0      0        2 
  29   chr29_3020951     ASom    C    A        1      2        2 
  29   chr29_3020951     HCab    C    A        0      0        2 
  29   chr29_3020951     HPrz    C    A        0      0        2 
  29   chr29_3020951     ZBoe    C    A        0      0        2 
  29   chr29_3020951     ZGre    C    A        0      0        2 
  29   chr29_3020951     ZHar    C    A        0      0        2 
  29   chr29_3020951   Sample    C    A        0      0        2 
  29   chr29_3040626     AAsi    G    A        0      0        2 
  29   chr29_3040626     AKia    G    A        1      2        2 
  29   chr29_3040626     AOna    G    A        0      0        2 
  29   chr29_3040626     ASom    G    A        0      0        2 
  29   chr29_3040626     HCab    G    A        0      0        2 
  29   chr29_3040626     HPrz    G    A        0      0        2 
  29   chr29_3040626     ZBoe    G    A        0      0        2 
  29   chr29_3040626     ZGre    G    A        0      0        2 
  29   chr29_3040626     ZHar    G    A        0      0        2 
  29   chr29_3040626   Sample    G    A        0      0        2 
  29   chr29_3040972     AAsi    G    A      0.5      1        2 
  29   chr29_3040972     AKia    G    A        0      0        2 
  29   chr29_3040972     AOna    G    A        0      0        2 
  29   chr29_3040972     ASom    G    A        0      0        2 
  29   chr29_3040972     HCab    G    A        0      0        2 
  29   chr29_3040972     HPrz    G    A        0      0        2 
  29   chr29_3040972     ZBoe    G    A        0      0        2 
  29   chr29_3040972     ZGre    G    A        0      0        2 
  29   chr29_3040972     ZHar    G    A        0      0        2 
  29   chr29_3040972   Sample    G    A        0      0        2 
  29   chr29_3046789     AAsi    A    G        0      0        2 
  29   chr29_3046789     AKia    A    G        0      0        2 
  29   chr29_3046789     AOna    A    G        0      0        2 
  29   chr29_3046789     ASom    A    G        0      0        2 
  29   chr29_3046789     HCab    A    G        0      0        2 
  29   chr29_3046789     HPrz    A    G        0      0        2 
  29   chr29_3046789     ZBoe    A    G      0.5      1        2 
  29   chr29_3046789     ZGre    A    G        0      0        2 
  29   chr29_3046789     ZHar    A    G        0      0        2 
  29   chr29_3046789   Sample    A    G        0      0        2 
  29   chr29_3056551     AAsi    A    G        0      0        2 
  29   chr29_3056551     AKia    A    G        0      0        2 
  29   chr29_3056551     AOna    A    G        0      0        2 
  29   chr29_3056551     ASom    A    G        0      0        2 
  29   chr29_3056551     HCab    A    G        1      2        2 
  29   chr29_3056551     HPrz    A    G        1      2        2 
  29   chr29_3056551     ZBoe    A    G        0      0        2 
  29   chr29_3056551     ZGre    A    G        0      0        2 
  29   chr29_3056551     ZHar    A    G        0      0        2 
  29   chr29_3056551   Sample    A    G        0      0        2 
  29   chr29_3060630     AAsi    A    G        0      0        2 
  29   chr29_3060630     AKia    A    G        0      0        2 
  29   chr29_3060630     AOna    A    G        0      0        2 
  29   chr29_3060630     ASom    A    G        0      0        2 
  29   chr29_3060630     HCab    A    G        0      0        2 
  29   chr29_3060630     HPrz    A    G        0      0        2 
  29   chr29_3060630     ZBoe    A    G      0.5      1        2 
  29   chr29_3060630     ZGre    A    G        0      0        2 
  29   chr29_3060630     ZHar    A    G        0      0        2 
  29   chr29_3060630   Sample    A    G        0      0        2 
  29   chr29_3066208     AAsi    C    G        0      0        2 
  29   chr29_3066208     AKia    C    G        0      0        2 
  29   chr29_3066208     AOna    C    G        0      0        2 
  29   chr29_3066208     ASom    C    G        0      0        2 
  29   chr29_3066208     HCab    C    G        1      2        2 
  29   chr29_3066208     HPrz    C    G        1      2        2 
  29   chr29_3066208     ZBoe    C    G        0      0        2 
  29   chr29_3066208     ZGre    C    G        0      0        2 
  29   chr29_3066208     ZHar    C    G        0      0        2 
  29   chr29_3066208   Sample    C    G        0      0        2 
  29   chr29_3082223     AAsi    C    T        0      0        2 
  29   chr29_3082223     AKia    C    T        0      0        2 
  29   chr29_3082223     AOna    C    T        0      0        2 
  29   chr29_3082223     ASom    C    T        0      0        2 
  29   chr29_3082223     HCab    C    T        1      2        2 
  29   chr29_3082223     HPrz    C    T        1      2        2 
  29   chr29_3082223     ZBoe    C    T        0      0        2 
  29   chr29_3082223     ZGre    C    T        0      0        2 
  29   chr29_3082223     ZHar    C    T        0      0        2 
  29   chr29_3082223   Sample    C    T        0      0        2 
  29   chr29_3084917     AAsi    T    A        0      0        2 
  29   chr29_3084917     AKia    T    A        0      0        2 
  29   chr29_3084917     AOna    T    A        0      0        2 
  29   chr29_3084917     ASom    T    A        0      0        2 
  29   chr29_3084917     HCab    T    A      0.5      1        2 
  29   chr29_3084917     HPrz    T    A        0      0        2 
  29   chr29_3084917     ZBoe    T    A        0      0        2 
  29   chr29_3084917     ZGre    T    A        0      0        2 
  29   chr29_3084917     ZHar    T    A        0      0        2 
  29   chr29_3084917   Sample    T    A        0      0        2 
  29   chr29_3093461     AAsi    A    G        0      0        2 
  29   chr29_3093461     AKia    A    G        0      0        2 
  29   chr29_3093461     AOna    A    G        0      0        2 
  29   chr29_3093461     ASom    A    G        0      0        2 
  29   chr29_3093461     HCab    A    G        0      0        2 
  29   chr29_3093461     HPrz    A    G      0.5      1        2 
  29   chr29_3093461     ZBoe    A    G        0      0        2 
  29   chr29_3093461     ZGre    A    G        0      0        2 
  29   chr29_3093461     ZHar    A    G        0      0        2 
  29   chr29_3093461   Sample    A    G        0      0        2 
  29   chr29_3095441     AAsi    T    C        0      0        2 
  29   chr29_3095441     AKia    T    C        0      0        2 
  29   chr29_3095441     AOna    T    C        0      0        2 
  29   chr29_3095441     ASom    T    C        0      0        2 
  29   chr29_3095441     HCab    T    C        0      0        2 
  29   chr29_3095441     HPrz    T    C        0      0        2 
  29   chr29_3095441     ZBoe    T    C      0.5      1        2 
  29   chr29_3095441     ZGre    T    C        0      0        2 
  29   chr29_3095441     ZHar    T    C        0      0        2 
  29   chr29_3095441   Sample    T    C        0      0        2 
  29   chr29_3095705     AAsi    A    T        0      0        2 
  29   chr29_3095705     AKia    A    T        0      0        2 
  29   chr29_3095705     AOna    A    T        0      0        2 
  29   chr29_3095705     ASom    A    T        0      0        2 
  29   chr29_3095705     HCab    A    T        1      2        2 
  29   chr29_3095705     HPrz    A    T        1      2        2 
  29   chr29_3095705     ZBoe    A    T        0      0        2 
  29   chr29_3095705     ZGre    A    T        0      0        2 
  29   chr29_3095705     ZHar    A    T        0      0        2 
  29   chr29_3095705   Sample    A    T        0      0        2 
  29   chr29_3097072     AAsi    A    G        0      0        2 
  29   chr29_3097072     AKia    A    G        0      0        2 
  29   chr29_3097072     AOna    A    G        0      0        2 
  29   chr29_3097072     ASom    A    G        0      0        2 
  29   chr29_3097072     HCab    A    G        1      2        2 
  29   chr29_3097072     HPrz    A    G        1      2        2 
  29   chr29_3097072     ZBoe    A    G        0      0        2 
  29   chr29_3097072     ZGre    A    G        0      0        2 
  29   chr29_3097072     ZHar    A    G        0      0        2 
  29   chr29_3097072   Sample    A    G        0      0        2 
  29   chr29_3098500     AAsi    G    A        0      0        2 
  29   chr29_3098500     AKia    G    A        0      0        2 
  29   chr29_3098500     AOna    G    A        0      0        2 
  29   chr29_3098500     ASom    G    A        0      0        2 
  29   chr29_3098500     HCab    G    A        1      2        2 
  29   chr29_3098500     HPrz    G    A        1      2        2 
  29   chr29_3098500     ZBoe    G    A        0      0        2 
  29   chr29_3098500     ZGre    G    A        0      0        2 
  29   chr29_3098500     ZHar    G    A        0      0        2 
  29   chr29_3098500   Sample    G    A        0      0        2 
  29   chr29_3099332     AAsi    T    C        0      0        2 
  29   chr29_3099332     AKia    T    C        0      0        2 
  29   chr29_3099332     AOna    T    C        0      0        2 
  29   chr29_3099332     ASom    T    C        0      0        2 
  29   chr29_3099332     HCab    T    C        1      2        2 
  29   chr29_3099332     HPrz    T    C        1      2        2 
  29   chr29_3099332     ZBoe    T    C        0      0        2 
  29   chr29_3099332     ZGre    T    C        1      2        2 
  29   chr29_3099332     ZHar    T    C        0      0        2 
  29   chr29_3099332   Sample    T    C        0      0        2 
  29   chr29_3100442     AAsi    C    A        1      2        2 
  29   chr29_3100442     AKia    C    A        0      0        2 
  29   chr29_3100442     AOna    C    A        0      0        2 
  29   chr29_3100442     ASom    C    A        1      2        2 
  29   chr29_3100442     HCab    C    A        0      0        2 
  29   chr29_3100442     HPrz    C    A        0      0        2 
  29   chr29_3100442     ZBoe    C    A        0      0        2 
  29   chr29_3100442     ZGre    C    A        0      0        2 
  29   chr29_3100442     ZHar    C    A        0      0        2 
  29   chr29_3100442   Sample    C    A        1      2        2 
  29   chr29_3107018     AAsi    A    G        0      0        2 
  29   chr29_3107018     AKia    A    G        0      0        2 
  29   chr29_3107018     AOna    A    G        0      0        2 
  29   chr29_3107018     ASom    A    G        0      0        2 
  29   chr29_3107018     HCab    A    G        0      0        2 
  29   chr29_3107018     HPrz    A    G        0      0        2 
  29   chr29_3107018     ZBoe    A    G        0      0        2 
  29   chr29_3107018     ZGre    A    G        0      0        2 
  29   chr29_3107018     ZHar    A    G      0.5      1        2 
  29   chr29_3107018   Sample    A    G        0      0        2 
  29   chr29_3109889     AAsi    C    T        0      0        2 
  29   chr29_3109889     AKia    C    T        0      0        2 
  29   chr29_3109889     AOna    C    T        0      0        2 
  29   chr29_3109889     ASom    C    T        0      0        2 
  29   chr29_3109889     HCab    C    T        0      0        2 
  29   chr29_3109889     HPrz    C    T        0      0        2 
  29   chr29_3109889     ZBoe    C    T      0.5      1        2 
  29   chr29_3109889     ZGre    C    T        0      0        2 
  29   chr29_3109889     ZHar    C    T        0      0        2 
  29   chr29_3109889   Sample    C    T        0      0        2 
  29   chr29_3109912     AAsi    C    T        1      2        2 
  29   chr29_3109912     AKia    C    T        0      0        2 
  29   chr29_3109912     AOna    C    T        0      0        2 
  29   chr29_3109912     ASom    C    T        0      0        2 
  29   chr29_3109912     HCab    C    T        0      0        2 
  29   chr29_3109912     HPrz    C    T        0      0        2 
  29   chr29_3109912     ZBoe    C    T        0      0        2 
  29   chr29_3109912     ZGre    C    T        0      0        2 
  29   chr29_3109912     ZHar    C    T        0      0        2 
  29   chr29_3109912   Sample    C    T        1      2        2 
  29   chr29_3116357     AAsi    C    G        0      0        2 
  29   chr29_3116357     AKia    C    G        0      0        2 
  29   chr29_3116357     AOna    C    G        0      0        2 
  29   chr29_3116357     ASom    C    G        0      0        2 
  29   chr29_3116357     HCab    C    G        1      2        2 
  29   chr29_3116357     HPrz    C    G        1      2        2 
  29   chr29_3116357     ZBoe    C    G        0      0        2 
  29   chr29_3116357     ZGre    C    G        0      0        2 
  29   chr29_3116357     ZHar    C    G        0      0        2 
  29   chr29_3116357   Sample    C    G        0      0        2 
  29   chr29_3119974     AAsi    G    A        0      0        2 
  29   chr29_3119974     AKia    G    A        0      0        2 
  29   chr29_3119974     AOna    G    A        0      0        2 
  29   chr29_3119974     ASom    G    A        0      0        2 
  29   chr29_3119974     HCab    G    A        0      0        2 
  29   chr29_3119974     HPrz    G    A        0      0        2 
  29   chr29_3119974     ZBoe    G    A      0.5      1        2 
  29   chr29_3119974     ZGre    G    A        0      0        2 
  29   chr29_3119974     ZHar    G    A        0      0        2 
  29   chr29_3119974   Sample    G    A        0      0        2 
  29   chr29_3124126     AAsi    A    C        0      0        2 
  29   chr29_3124126     AKia    A    C        0      0        2 
  29   chr29_3124126     AOna    A    C        0      0        2 
  29   chr29_3124126     ASom    A    C        0      0        2 
  29   chr29_3124126     HCab    A    C        1      2        2 
  29   chr29_3124126     HPrz    A    C        1      2        2 
  29   chr29_3124126     ZBoe    A    C        0      0        2 
  29   chr29_3124126     ZGre    A    C        0      0        2 
  29   chr29_3124126     ZHar    A    C        0      0        2 
  29   chr29_3124126   Sample    A    C        0      0        2 
  29   chr29_3138599     AAsi    G    A        0      0        2 
  29   chr29_3138599     AKia    G    A      0.5      1        2 
  29   chr29_3138599     AOna    G    A        0      0        2 
  29   chr29_3138599     ASom    G    A        0      0        2 
  29   chr29_3138599     HCab    G    A        0      0        2 
  29   chr29_3138599     HPrz    G    A        0      0        2 
  29   chr29_3138599     ZBoe    G    A        0      0        2 
  29   chr29_3138599     ZGre    G    A        0      0        2 
  29   chr29_3138599     ZHar    G    A        0      0        2 
  29   chr29_3138599   Sample    G    A        0      0        2 
  29   chr29_3145756     AAsi    C    T        0      0        2 
  29   chr29_3145756     AKia    C    T      0.5      1        2 
  29   chr29_3145756     AOna    C    T        0      0        2 
  29   chr29_3145756     ASom    C    T        0      0        2 
  29   chr29_3145756     HCab    C    T        0      0        2 
  29   chr29_3145756     HPrz    C    T        0      0        2 
  29   chr29_3145756     ZBoe    C    T        0      0        2 
  29   chr29_3145756     ZGre    C    T        0      0        2 
  29   chr29_3145756     ZHar    C    T        0      0        2 
  29   chr29_3145756   Sample    C    T        0      0        2 
  29   chr29_3146542     AAsi    A    G        0      0        2 
  29   chr29_3146542     AKia    A    G        0      0        2 
  29   chr29_3146542     AOna    A    G        0      0        2 
  29   chr29_3146542     ASom    A    G        0      0        2 
  29   chr29_3146542     HCab    A    G        1      2        2 
  29   chr29_3146542     HPrz    A    G        1      2        2 
  29   chr29_3146542     ZBoe    A    G        0      0        2 
  29   chr29_3146542     ZGre    A    G        0      0        2 
  29   chr29_3146542     ZHar    A    G        0      0        2 
  29   chr29_3146542   Sample    A    G        0      0        2 
  29   chr29_3146608     AAsi    T    G        0      0        2 
  29   chr29_3146608     AKia    T    G        0      0        2 
  29   chr29_3146608     AOna    T    G        0      0        2 
  29   chr29_3146608     ASom    T    G        0      0        2 
  29   chr29_3146608     HCab    T    G        1      2        2 
  29   chr29_3146608     HPrz    T    G        1      2        2 
  29   chr29_3146608     ZBoe    T    G        0      0        2 
  29   chr29_3146608     ZGre    T    G        0      0        2 
  29   chr29_3146608     ZHar    T    G        0      0        2 
  29   chr29_3146608   Sample    T    G        0      0        2 
  29   chr29_3153012     AAsi    C    T        0      0        2 
  29   chr29_3153012     AKia    C    T      0.5      1        2 
  29   chr29_3153012     AOna    C    T        0      0        2 
  29   chr29_3153012     ASom    C    T        0      0        2 
  29   chr29_3153012     HCab    C    T        0      0        2 
  29   chr29_3153012     HPrz    C    T        0      0        2 
  29   chr29_3153012     ZBoe    C    T        0      0        2 
  29   chr29_3153012     ZGre    C    T        0      0        2 
  29   chr29_3153012     ZHar    C    T        0      0        2 
  29   chr29_3153012   Sample    C    T        0      0        2 
  29   chr29_3174107     AAsi    C    T      0.5      1        2 
  29   chr29_3174107     AKia    C    T        0      0        2 
  29   chr29_3174107     AOna    C    T        0      0        2 
  29   chr29_3174107     ASom    C    T        0      0        2 
  29   chr29_3174107     HCab    C    T        0      0        2 
  29   chr29_3174107     HPrz    C    T        0      0        2 
  29   chr29_3174107     ZBoe    C    T        0      0        2 
  29   chr29_3174107     ZGre    C    T        0      0        2 
  29   chr29_3174107     ZHar    C    T        0      0        2 
  29   chr29_3174107   Sample    C    T        0      0        2 
  29   chr29_3174593     AAsi    A    G        0      0        2 
  29   chr29_3174593     AKia    A    G        0      0        2 
  29   chr29_3174593     AOna    A    G        0      0        2 
  29   chr29_3174593     ASom    A    G        0      0        2 
  29   chr29_3174593     HCab    A    G        1      2        2 
  29   chr29_3174593     HPrz    A    G        1      2        2 
  29   chr29_3174593     ZBoe    A    G        0      0        2 
  29   chr29_3174593     ZGre    A    G        0      0        2 
  29   chr29_3174593     ZHar    A    G        0      0        2 
  29   chr29_3174593   Sample    A    G        0      0        2 
  29   chr29_3176503     AAsi    G    A        0      0        2 
  29   chr29_3176503     AKia    G    A        0      0        2 
  29   chr29_3176503     AOna    G    A        1      2        2 
  29   chr29_3176503     ASom    G    A        0      0        2 
  29   chr29_3176503     HCab    G    A        0      0        2 
  29   chr29_3176503     HPrz    G    A        0      0        2 
  29   chr29_3176503     ZBoe    G    A        0      0        2 
  29   chr29_3176503     ZGre    G    A        0      0        2 
  29   chr29_3176503     ZHar    G    A        0      0        2 
  29   chr29_3176503   Sample    G    A        0      0        2 
  29   chr29_3181981     AAsi    A    T        0      0        2 
  29   chr29_3181981     AKia    A    T        1      2        2 
  29   chr29_3181981     AOna    A    T        0      0        2 
  29   chr29_3181981     ASom    A    T        0      0        2 
  29   chr29_3181981     HCab    A    T        0      0        2 
  29   chr29_3181981     HPrz    A    T        0      0        2 
  29   chr29_3181981     ZBoe    A    T        0      0        2 
  29   chr29_3181981     ZGre    A    T        0      0        2 
  29   chr29_3181981     ZHar    A    T        0      0        2 
  29   chr29_3181981   Sample    A    T        0      0        2 
  29   chr29_3190856     AAsi    C    G        0      0        2 
  29   chr29_3190856     AKia    C    G        0      0        2 
  29   chr29_3190856     AOna    C    G        0      0        2 
  29   chr29_3190856     ASom    C    G        0      0        2 
  29   chr29_3190856     HCab    C    G        1      2        2 
  29   chr29_3190856     HPrz    C    G        1      2        2 
  29   chr29_3190856     ZBoe    C    G        0      0        2 
  29   chr29_3190856     ZGre    C    G        0      0        2 
  29   chr29_3190856     ZHar    C    G        0      0        2 
  29   chr29_3190856   Sample    C    G        0      0        2 
  29   chr29_3202990     AAsi    G    C        0      0        2 
  29   chr29_3202990     AKia    G    C        0      0        2 
  29   chr29_3202990     AOna    G    C        0      0        2 
  29   chr29_3202990     ASom    G    C        0      0        2 
  29   chr29_3202990     HCab    G    C        0      0        2 
  29   chr29_3202990     HPrz    G    C      0.5      1        2 
  29   chr29_3202990     ZBoe    G    C        0      0        2 
  29   chr29_3202990     ZGre    G    C        0      0        2 
  29   chr29_3202990     ZHar    G    C        0      0        2 
  29   chr29_3202990   Sample    G    C        0      0        2 
  29   chr29_3204659     AAsi    A    G        0      0        2 
  29   chr29_3204659     AKia    A    G        0      0        2 
  29   chr29_3204659     AOna    A    G        0      0        2 
  29   chr29_3204659     ASom    A    G        0      0        2 
  29   chr29_3204659     HCab    A    G        0      0        2 
  29   chr29_3204659     HPrz    A    G      0.5      1        2 
  29   chr29_3204659     ZBoe    A    G        0      0        2 
  29   chr29_3204659     ZGre    A    G        0      0        2 
  29   chr29_3204659     ZHar    A    G        0      0        2 
  29   chr29_3204659   Sample    A    G        0      0        2 
  29   chr29_3205808     AAsi    A    G        1      2        2 
  29   chr29_3205808     AKia    A    G        0      0        2 
  29   chr29_3205808     AOna    A    G        0      0        2 
  29   chr29_3205808     ASom    A    G        1      2        2 
  29   chr29_3205808     HCab    A    G        0      0        2 
  29   chr29_3205808     HPrz    A    G        0      0        2 
  29   chr29_3205808     ZBoe    A    G        0      0        2 
  29   chr29_3205808     ZGre    A    G        0      0        2 
  29   chr29_3205808     ZHar    A    G        0      0        2 
  29   chr29_3205808   Sample    A    G        1      2        2 
  29   chr29_3207514     AAsi    T    C        0      0        2 
  29   chr29_3207514     AKia    T    C        0      0        2 
  29   chr29_3207514     AOna    T    C        0      0        2 
  29   chr29_3207514     ASom    T    C        0      0        2 
  29   chr29_3207514     HCab    T    C      0.5      1        2 
  29   chr29_3207514     HPrz    T    C        1      2        2 
  29   chr29_3207514     ZBoe    T    C        0      0        2 
  29   chr29_3207514     ZGre    T    C        0      0        2 
  29   chr29_3207514     ZHar    T    C        0      0        2 
  29   chr29_3207514   Sample    T    C        0      0        2 
  29   chr29_3207709     AAsi    C    A        0      0        2 
  29   chr29_3207709     AKia    C    A        0      0        2 
  29   chr29_3207709     AOna    C    A        0      0        2 
  29   chr29_3207709     ASom    C    A        0      0        2 
  29   chr29_3207709     HCab    C    A        1      2        2 
  29   chr29_3207709     HPrz    C    A        1      2        2 
  29   chr29_3207709     ZBoe    C    A        0      0        2 
  29   chr29_3207709     ZGre    C    A        0      0        2 
  29   chr29_3207709     ZHar    C    A        0      0        2 
  29   chr29_3207709   Sample    C    A        0      0        2 
  29   chr29_3210833     AAsi    A    T        0      0        2 
  29   chr29_3210833     AKia    A    T        0      0        2 
  29   chr29_3210833     AOna    A    T        0      0        2 
  29   chr29_3210833     ASom    A    T        0      0        2 
  29   chr29_3210833     HCab    A    T        0      0        2 
  29   chr29_3210833     HPrz    A    T        1      2        2 
  29   chr29_3210833     ZBoe    A    T        0      0        2 
  29   chr29_3210833     ZGre    A    T        0      0        2 
  29   chr29_3210833     ZHar    A    T        0      0        2 
  29   chr29_3210833   Sample    A    T        0      0        2 
  29   chr29_3214225     AAsi    G    T        0      0        2 
  29   chr29_3214225     AKia    G    T        1      2        2 
  29   chr29_3214225     AOna    G    T        1      2        2 
  29   chr29_3214225     ASom    G    T        0      0        2 
  29   chr29_3214225     HCab    G    T        0      0        2 
  29   chr29_3214225     HPrz    G    T        0      0        2 
  29   chr29_3214225     ZBoe    G    T        0      0        2 
  29   chr29_3214225     ZGre    G    T        0      0        2 
  29   chr29_3214225     ZHar    G    T        0      0        2 
  29   chr29_3214225   Sample    G    T        0      0        2 
  29   chr29_3217014     AAsi    C    A        0      0        2 
  29   chr29_3217014     AKia    C    A        0      0        2 
  29   chr29_3217014     AOna    C    A        0      0        2 
  29   chr29_3217014     ASom    C    A        0      0        2 
  29   chr29_3217014     HCab    C    A        0      0        2 
  29   chr29_3217014     HPrz    C    A        0      0        2 
  29   chr29_3217014     ZBoe    C    A        0      0        2 
  29   chr29_3217014     ZGre    C    A        0      0        2 
  29   chr29_3217014     ZHar    C    A        1      2        2 
  29   chr29_3217014   Sample    C    A        0      0        2 
  29   chr29_3218293     AAsi    T    C        0      0        2 
  29   chr29_3218293     AKia    T    C        0      0        2 
  29   chr29_3218293     AOna    T    C        1      2        2 
  29   chr29_3218293     ASom    T    C        0      0        2 
  29   chr29_3218293     HCab    T    C        0      0        2 
  29   chr29_3218293     HPrz    T    C        0      0        2 
  29   chr29_3218293     ZBoe    T    C        0      0        2 
  29   chr29_3218293     ZGre    T    C        0      0        2 
  29   chr29_3218293     ZHar    T    C        0      0        2 
  29   chr29_3218293   Sample    T    C        0      0        2 
  29   chr29_3220616     AAsi    C    G        0      0        2 
  29   chr29_3220616     AKia    C    G        0      0        2 
  29   chr29_3220616     AOna    C    G        0      0        2 
  29   chr29_3220616     ASom    C    G      0.5      1        2 
  29   chr29_3220616     HCab    C    G        0      0        2 
  29   chr29_3220616     HPrz    C    G        0      0        2 
  29   chr29_3220616     ZBoe    C    G        0      0        2 
  29   chr29_3220616     ZGre    C    G        0      0        2 
  29   chr29_3220616     ZHar    C    G        0      0        2 
  29   chr29_3220616   Sample    C    G        0      0        2 
  29   chr29_3223176     AAsi    G    A        1      2        2 
  29   chr29_3223176     AKia    G    A        0      0        2 
  29   chr29_3223176     AOna    G    A        0      0        2 
  29   chr29_3223176     ASom    G    A        0      0        2 
  29   chr29_3223176     HCab    G    A        0      0        2 
  29   chr29_3223176     HPrz    G    A        0      0        2 
  29   chr29_3223176     ZBoe    G    A        0      0        2 
  29   chr29_3223176     ZGre    G    A        0      0        2 
  29   chr29_3223176     ZHar    G    A        0      0        2 
  29   chr29_3223176   Sample    G    A        0      0        2 
  29   chr29_3224123     AAsi    G    A        0      0        2 
  29   chr29_3224123     AKia    G    A        0      0        2 
  29   chr29_3224123     AOna    G    A        0      0        2 
  29   chr29_3224123     ASom    G    A        0      0        2 
  29   chr29_3224123     HCab    G    A      0.5      1        2 
  29   chr29_3224123     HPrz    G    A        0      0        2 
  29   chr29_3224123     ZBoe    G    A        0      0        2 
  29   chr29_3224123     ZGre    G    A        0      0        2 
  29   chr29_3224123     ZHar    G    A        0      0        2 
  29   chr29_3224123   Sample    G    A        0      0        2 
  29   chr29_3225129     AAsi    C    T        0      0        2 
  29   chr29_3225129     AKia    C    T        0      0        2 
  29   chr29_3225129     AOna    C    T        0      0        2 
  29   chr29_3225129     ASom    C    T        0      0        2 
  29   chr29_3225129     HCab    C    T        1      2        2 
  29   chr29_3225129     HPrz    C    T        1      2        2 
  29   chr29_3225129     ZBoe    C    T        0      0        2 
  29   chr29_3225129     ZGre    C    T        0      0        2 
  29   chr29_3225129     ZHar    C    T        0      0        2 
  29   chr29_3225129   Sample    C    T        0      0        2 
  29   chr29_3228097     AAsi    G    A        0      0        2 
  29   chr29_3228097     AKia    G    A        0      0        2 
  29   chr29_3228097     AOna    G    A        0      0        2 
  29   chr29_3228097     ASom    G    A        0      0        2 
  29   chr29_3228097     HCab    G    A        0      0        2 
  29   chr29_3228097     HPrz    G    A        0      0        2 
  29   chr29_3228097     ZBoe    G    A        0      0        2 
  29   chr29_3228097     ZGre    G    A        0      0        2 
  29   chr29_3228097     ZHar    G    A        1      2        2 
  29   chr29_3228097   Sample    G    A        0      0        2 
  29   chr29_3236322     AAsi    C    T        0      0        2 
  29   chr29_3236322     AKia    C    T        0      0        2 
  29   chr29_3236322     AOna    C    T        0      0        2 
  29   chr29_3236322     ASom    C    T        0      0        2 
  29   chr29_3236322     HCab    C    T        0      0        2 
  29   chr29_3236322     HPrz    C    T        0      0        2 
  29   chr29_3236322     ZBoe    C    T      0.5      1        2 
  29   chr29_3236322     ZGre    C    T        0      0        2 
  29   chr29_3236322     ZHar    C    T        0      0        2 
  29   chr29_3236322   Sample    C    T        0      0        2 
  29   chr29_3238566     AAsi    A    G        0      0        2 
  29   chr29_3238566     AKia    A    G        0      0        2 
  29   chr29_3238566     AOna    A    G        0      0        2 
  29   chr29_3238566     ASom    A    G        0      0        2 
  29   chr29_3238566     HCab    A    G        1      2        2 
  29   chr29_3238566     HPrz    A    G        1      2        2 
  29   chr29_3238566     ZBoe    A    G        0      0        2 
  29   chr29_3238566     ZGre    A    G        0      0        2 
  29   chr29_3238566     ZHar    A    G        0      0        2 
  29   chr29_3238566   Sample    A    G        0      0        2 
  29   chr29_3242601     AAsi    C    A        0      0        2 
  29   chr29_3242601     AKia    C    A        0      0        2 
  29   chr29_3242601     AOna    C    A        0      0        2 
  29   chr29_3242601     ASom    C    A        0      0        2 
  29   chr29_3242601     HCab    C    A        1      2        2 
  29   chr29_3242601     HPrz    C    A        1      2        2 
  29   chr29_3242601     ZBoe    C    A        0      0        2 
  29   chr29_3242601     ZGre    C    A        0      0        2 
  29   chr29_3242601     ZHar    C    A        0      0        2 
  29   chr29_3242601   Sample    C    A        0      0        2 
  29   chr29_3242654     AAsi    G    A        0      0        2 
  29   chr29_3242654     AKia    G    A        0      0        2 
  29   chr29_3242654     AOna    G    A        1      2        2 
  29   chr29_3242654     ASom    G    A        0      0        2 
  29   chr29_3242654     HCab    G    A        0      0        2 
  29   chr29_3242654     HPrz    G    A        0      0        2 
  29   chr29_3242654     ZBoe    G    A        0      0        2 
  29   chr29_3242654     ZGre    G    A        0      0        2 
  29   chr29_3242654     ZHar    G    A        0      0        2 
  29   chr29_3242654   Sample    G    A        0      0        2 
  29   chr29_3244621     AAsi    G    A        1      2        2 
  29   chr29_3244621     AKia    G    A        0      0        2 
  29   chr29_3244621     AOna    G    A        0      0        2 
  29   chr29_3244621     ASom    G    A        1      2        2 
  29   chr29_3244621     HCab    G    A        0      0        2 
  29   chr29_3244621     HPrz    G    A        0      0        2 
  29   chr29_3244621     ZBoe    G    A        0      0        2 
  29   chr29_3244621     ZGre    G    A        0      0        2 
  29   chr29_3244621     ZHar    G    A        0      0        2 
  29   chr29_3244621   Sample    G    A        1      2        2 
  29   chr29_3245454     AAsi    T    C        0      0        2 
  29   chr29_3245454     AKia    T    C        0      0        2 
  29   chr29_3245454     AOna    T    C        0      0        2 
  29   chr29_3245454     ASom    T    C        0      0        2 
  29   chr29_3245454     HCab    T    C        0      0        2 
  29   chr29_3245454     HPrz    T    C        0      0        2 
  29   chr29_3245454     ZBoe    T    C        0      0        2 
  29   chr29_3245454     ZGre    T    C        1      2        2 
  29   chr29_3245454     ZHar    T    C        0      0        2 
  29   chr29_3245454   Sample    T    C        0      0        2 
  29   chr29_3246296     AAsi    A    G        1      2        2 
  29   chr29_3246296     AKia    A    G        1      2        2 
  29   chr29_3246296     AOna    A    G        1      2        2 
  29   chr29_3246296     ASom    A    G        1      2        2 
  29   chr29_3246296     HCab    A    G        0      0        2 
  29   chr29_3246296     HPrz    A    G        0      0        2 
  29   chr29_3246296     ZBoe    A    G        0      0        2 
  29   chr29_3246296     ZGre    A    G        0      0        2 
  29   chr29_3246296     ZHar    A    G        0      0        2 
  29   chr29_3246296   Sample    A    G        1      2        2 
  29   chr29_3254485     AAsi    G    C        0      0        2 
  29   chr29_3254485     AKia    G    C        0      0        2 
  29   chr29_3254485     AOna    G    C        0      0        2 
  29   chr29_3254485     ASom    G    C        0      0        2 
  29   chr29_3254485     HCab    G    C        1      2        2 
  29   chr29_3254485     HPrz    G    C        1      2        2 
  29   chr29_3254485     ZBoe    G    C        0      0        2 
  29   chr29_3254485     ZGre    G    C        0      0        2 
  29   chr29_3254485     ZHar    G    C        0      0        2 
  29   chr29_3254485   Sample    G    C        0      0        2 
  29   chr29_3256403     AAsi    C    T        0      0        2 
  29   chr29_3256403     AKia    C    T        0      0        2 
  29   chr29_3256403     AOna    C    T        0      0        2 
  29   chr29_3256403     ASom    C    T        0      0        2 
  29   chr29_3256403     HCab    C    T      0.5      1        2 
  29   chr29_3256403     HPrz    C    T        0      0        2 
  29   chr29_3256403     ZBoe    C    T        0      0        2 
  29   chr29_3256403     ZGre    C    T        0      0        2 
  29   chr29_3256403     ZHar    C    T        0      0        2 
  29   chr29_3256403   Sample    C    T        0      0        2 
  29   chr29_3264504     AAsi    A    T        0      0        2 
  29   chr29_3264504     AKia    A    T        0      0        2 
  29   chr29_3264504     AOna    A    T        0      0        2 
  29   chr29_3264504     ASom    A    T        0      0        2 
  29   chr29_3264504     HCab    A    T        1      2        2 
  29   chr29_3264504     HPrz    A    T        1      2        2 
  29   chr29_3264504     ZBoe    A    T        0      0        2 
  29   chr29_3264504     ZGre    A    T        0      0        2 
  29   chr29_3264504     ZHar    A    T        0      0        2 
  29   chr29_3264504   Sample    A    T        0      0        2 
  29   chr29_3274631     AAsi    G    A      0.5      1        2 
  29   chr29_3274631     AKia    G    A        0      0        2 
  29   chr29_3274631     AOna    G    A        0      0        2 
  29   chr29_3274631     ASom    G    A        0      0        2 
  29   chr29_3274631     HCab    G    A        0      0        2 
  29   chr29_3274631     HPrz    G    A        0      0        2 
  29   chr29_3274631     ZBoe    G    A        0      0        2 
  29   chr29_3274631     ZGre    G    A        0      0        2 
  29   chr29_3274631     ZHar    G    A        0      0        2 
  29   chr29_3274631   Sample    G    A        0      0        2 
  29   chr29_3279379     AAsi    T    C        0      0        2 
  29   chr29_3279379     AKia    T    C        0      0        2 
  29   chr29_3279379     AOna    T    C        0      0        2 
  29   chr29_3279379     ASom    T    C        0      0        2 
  29   chr29_3279379     HCab    T    C        0      0        2 
  29   chr29_3279379     HPrz    T    C        1      2        2 
  29   chr29_3279379     ZBoe    T    C        0      0        2 
  29   chr29_3279379     ZGre    T    C        0      0        2 
  29   chr29_3279379     ZHar    T    C        0      0        2 
  29   chr29_3279379   Sample    T    C        0      0        2 
  29   chr29_3280247     AAsi    T    C      0.5      1        2 
  29   chr29_3280247     AKia    T    C        0      0        2 
  29   chr29_3280247     AOna    T    C        0      0        2 
  29   chr29_3280247     ASom    T    C        0      0        2 
  29   chr29_3280247     HCab    T    C        0      0        2 
  29   chr29_3280247     HPrz    T    C        0      0        2 
  29   chr29_3280247     ZBoe    T    C        0      0        2 
  29   chr29_3280247     ZGre    T    C        0      0        2 
  29   chr29_3280247     ZHar    T    C        0      0        2 
  29   chr29_3280247   Sample    T    C        1      2        2 
  29   chr29_3281859     AAsi    C    T        0      0        2 
  29   chr29_3281859     AKia    C    T        0      0        2 
  29   chr29_3281859     AOna    C    T        0      0        2 
  29   chr29_3281859     ASom    C    T        0      0        2 
  29   chr29_3281859     HCab    C    T        1      2        2 
  29   chr29_3281859     HPrz    C    T        1      2        2 
  29   chr29_3281859     ZBoe    C    T        0      0        2 
  29   chr29_3281859     ZGre    C    T        0      0        2 
  29   chr29_3281859     ZHar    C    T        0      0        2 
  29   chr29_3281859   Sample    C    T        0      0        2 
  29   chr29_3286854     AAsi    T    C        0      0        2 
  29   chr29_3286854     AKia    T    C        0      0        2 
  29   chr29_3286854     AOna    T    C        0      0        2 
  29   chr29_3286854     ASom    T    C        0      0        2 
  29   chr29_3286854     HCab    T    C        1      2        2 
  29   chr29_3286854     HPrz    T    C        1      2        2 
  29   chr29_3286854     ZBoe    T    C        0      0        2 
  29   chr29_3286854     ZGre    T    C        0      0        2 
  29   chr29_3286854     ZHar    T    C        0      0        2 
  29   chr29_3286854   Sample    T    C        0      0        2 
  29   chr29_3289700     AAsi    G    A        0      0        2 
  29   chr29_3289700     AKia    G    A        0      0        2 
  29   chr29_3289700     AOna    G    A        0      0        2 
  29   chr29_3289700     ASom    G    A        0      0        2 
  29   chr29_3289700     HCab    G    A        0      0        2 
  29   chr29_3289700     HPrz    G    A        1      2        2 
  29   chr29_3289700     ZBoe    G    A        0      0        2 
  29   chr29_3289700     ZGre    G    A        0      0        2 
  29   chr29_3289700     ZHar    G    A        0      0        2 
  29   chr29_3289700   Sample    G    A        0      0        2 
  29   chr29_3291062     AAsi    A    G        0      0        2 
  29   chr29_3291062     AKia    A    G        1      2        2 
  29   chr29_3291062     AOna    A    G        0      0        2 
  29   chr29_3291062     ASom    A    G        0      0        2 
  29   chr29_3291062     HCab    A    G        0      0        2 
  29   chr29_3291062     HPrz    A    G        0      0        2 
  29   chr29_3291062     ZBoe    A    G        0      0        2 
  29   chr29_3291062     ZGre    A    G        0      0        2 
  29   chr29_3291062     ZHar    A    G        0      0        2 
  29   chr29_3291062   Sample    A    G        0      0        2 
  29   chr29_3293132     AAsi    G    A        0      0        2 
  29   chr29_3293132     AKia    G    A        0      0        2 
  29   chr29_3293132     AOna    G    A        0      0        2 
  29   chr29_3293132     ASom    G    A        0      0        2 
  29   chr29_3293132     HCab    G    A        0      0        2 
  29   chr29_3293132     HPrz    G    A        1      2        2 
  29   chr29_3293132     ZBoe    G    A        0      0        2 
  29   chr29_3293132     ZGre    G    A        0      0        2 
  29   chr29_3293132     ZHar    G    A        0      0        2 
  29   chr29_3293132   Sample    G    A        0      0        2 
  29   chr29_3295450     AAsi    C    G        0      0        2 
  29   chr29_3295450     AKia    C    G        0      0        2 
  29   chr29_3295450     AOna    C    G        0      0        2 
  29   chr29_3295450     ASom    C    G        0      0        2 
  29   chr29_3295450     HCab    C    G        1      2        2 
  29   chr29_3295450     HPrz    C    G        1      2        2 
  29   chr29_3295450     ZBoe    C    G        0      0        2 
  29   chr29_3295450     ZGre    C    G        0      0        2 
  29   chr29_3295450     ZHar    C    G        0      0        2 
  29   chr29_3295450   Sample    C    G        0      0        2 
  29   chr29_3306082     AAsi    A    C      0.5      1        2 
  29   chr29_3306082     AKia    A    C        0      0        2 
  29   chr29_3306082     AOna    A    C        0      0        2 
  29   chr29_3306082     ASom    A    C        0      0        2 
  29   chr29_3306082     HCab    A    C        0      0        2 
  29   chr29_3306082     HPrz    A    C        0      0        2 
  29   chr29_3306082     ZBoe    A    C        0      0        2 
  29   chr29_3306082     ZGre    A    C        0      0        2 
  29   chr29_3306082     ZHar    A    C        0      0        2 
  29   chr29_3306082   Sample    A    C        0      0        2 
  29   chr29_3307772     AAsi    A    G        0      0        2 
  29   chr29_3307772     AKia    A    G        0      0        2 
  29   chr29_3307772     AOna    A    G        0      0        2 
  29   chr29_3307772     ASom    A    G        0      0        2 
  29   chr29_3307772     HCab    A    G        1      2        2 
  29   chr29_3307772     HPrz    A    G        1      2        2 
  29   chr29_3307772     ZBoe    A    G        0      0        2 
  29   chr29_3307772     ZGre    A    G        0      0        2 
  29   chr29_3307772     ZHar    A    G        0      0        2 
  29   chr29_3307772   Sample    A    G        0      0        2 
  29   chr29_3310438     AAsi    A    G        0      0        2 
  29   chr29_3310438     AKia    A    G        0      0        2 
  29   chr29_3310438     AOna    A    G        0      0        2 
  29   chr29_3310438     ASom    A    G        0      0        2 
  29   chr29_3310438     HCab    A    G        1      2        2 
  29   chr29_3310438     HPrz    A    G        1      2        2 
  29   chr29_3310438     ZBoe    A    G        0      0        2 
  29   chr29_3310438     ZGre    A    G        0      0        2 
  29   chr29_3310438     ZHar    A    G        0      0        2 
  29   chr29_3310438   Sample    A    G        1      2        2 
  29   chr29_3311941     AAsi    G    A        0      0        2 
  29   chr29_3311941     AKia    G    A        0      0        2 
  29   chr29_3311941     AOna    G    A        0      0        2 
  29   chr29_3311941     ASom    G    A        0      0        2 
  29   chr29_3311941     HCab    G    A        1      2        2 
  29   chr29_3311941     HPrz    G    A        1      2        2 
  29   chr29_3311941     ZBoe    G    A        0      0        2 
  29   chr29_3311941     ZGre    G    A        0      0        2 
  29   chr29_3311941     ZHar    G    A        0      0        2 
  29   chr29_3311941   Sample    G    A        0      0        2 
  29   chr29_3323763     AAsi    C    T      0.5      1        2 
  29   chr29_3323763     AKia    C    T        0      0        2 
  29   chr29_3323763     AOna    C    T        0      0        2 
  29   chr29_3323763     ASom    C    T        0      0        2 
  29   chr29_3323763     HCab    C    T        0      0        2 
  29   chr29_3323763     HPrz    C    T        0      0        2 
  29   chr29_3323763     ZBoe    C    T        0      0        2 
  29   chr29_3323763     ZGre    C    T        0      0        2 
  29   chr29_3323763     ZHar    C    T        0      0        2 
  29   chr29_3323763   Sample    C    T        0      0        2 
  29   chr29_3326367     AAsi    A    T        0      0        2 
  29   chr29_3326367     AKia    A    T        0      0        2 
  29   chr29_3326367     AOna    A    T        0      0        2 
  29   chr29_3326367     ASom    A    T        0      0        2 
  29   chr29_3326367     HCab    A    T      0.5      1        2 
  29   chr29_3326367     HPrz    A    T        1      2        2 
  29   chr29_3326367     ZBoe    A    T        0      0        2 
  29   chr29_3326367     ZGre    A    T        0      0        2 
  29   chr29_3326367     ZHar    A    T        0      0        2 
  29   chr29_3326367   Sample    A    T        0      0        2 
  29   chr29_3338754     AAsi    G    A        0      0        2 
  29   chr29_3338754     AKia    G    A        0      0        2 
  29   chr29_3338754     AOna    G    A        1      2        2 
  29   chr29_3338754     ASom    G    A        0      0        2 
  29   chr29_3338754     HCab    G    A        0      0        2 
  29   chr29_3338754     HPrz    G    A        0      0        2 
  29   chr29_3338754     ZBoe    G    A        0      0        2 
  29   chr29_3338754     ZGre    G    A        0      0        2 
  29   chr29_3338754     ZHar    G    A        0      0        2 
  29   chr29_3338754   Sample    G    A        0      0        2 
  29   chr29_3346236     AAsi    A    G      0.5      1        2 
  29   chr29_3346236     AKia    A    G        0      0        2 
  29   chr29_3346236     AOna    A    G        0      0        2 
  29   chr29_3346236     ASom    A    G        0      0        2 
  29   chr29_3346236     HCab    A    G      0.5      1        2 
  29   chr29_3346236     HPrz    A    G        0      0        2 
  29   chr29_3346236     ZBoe    A    G        0      0        2 
  29   chr29_3346236     ZGre    A    G        0      0        2 
  29   chr29_3346236     ZHar    A    G        0      0        2 
  29   chr29_3346236   Sample    A    G        0      0        2 
  29   chr29_3348310     AAsi    T    C        0      0        2 
  29   chr29_3348310     AKia    T    C        0      0        2 
  29   chr29_3348310     AOna    T    C        0      0        2 
  29   chr29_3348310     ASom    T    C        0      0        2 
  29   chr29_3348310     HCab    T    C        1      2        2 
  29   chr29_3348310     HPrz    T    C        1      2        2 
  29   chr29_3348310     ZBoe    T    C        0      0        2 
  29   chr29_3348310     ZGre    T    C        0      0        2 
  29   chr29_3348310     ZHar    T    C        0      0        2 
  29   chr29_3348310   Sample    T    C        0      0        2 
  29   chr29_3351492     AAsi    A    T        1      2        2 
  29   chr29_3351492     AKia    A    T        0      0        2 
  29   chr29_3351492     AOna    A    T        0      0        2 
  29   chr29_3351492     ASom    A    T      0.5      1        2 
  29   chr29_3351492     HCab    A    T        0      0        2 
  29   chr29_3351492     HPrz    A    T        0      0        2 
  29   chr29_3351492     ZBoe    A    T        0      0        2 
  29   chr29_3351492     ZGre    A    T        0      0        2 
  29   chr29_3351492     ZHar    A    T        0      0        2 
  29   chr29_3351492   Sample    A    T        0      0        2 
  29   chr29_3356932     AAsi    T    G        0      0        2 
  29   chr29_3356932     AKia    T    G        0      0        2 
  29   chr29_3356932     AOna    T    G        0      0        2 
  29   chr29_3356932     ASom    T    G        0      0        2 
  29   chr29_3356932     HCab    T    G        1      2        2 
  29   chr29_3356932     HPrz    T    G        1      2        2 
  29   chr29_3356932     ZBoe    T    G        0      0        2 
  29   chr29_3356932     ZGre    T    G        0      0        2 
  29   chr29_3356932     ZHar    T    G        0      0        2 
  29   chr29_3356932   Sample    T    G        0      0        2 
  29   chr29_3363297     AAsi    C    T        0      0        2 
  29   chr29_3363297     AKia    C    T        0      0        2 
  29   chr29_3363297     AOna    C    T        0      0        2 
  29   chr29_3363297     ASom    C    T        0      0        2 
  29   chr29_3363297     HCab    C    T        0      0        2 
  29   chr29_3363297     HPrz    C    T        0      0        2 
  29   chr29_3363297     ZBoe    C    T      0.5      1        2 
  29   chr29_3363297     ZGre    C    T        0      0        2 
  29   chr29_3363297     ZHar    C    T        0      0        2 
  29   chr29_3363297   Sample    C    T        0      0        2 
  29   chr29_3367436     AAsi    C    T        1      2        2 
  29   chr29_3367436     AKia    C    T        0      0        2 
  29   chr29_3367436     AOna    C    T        0      0        2 
  29   chr29_3367436     ASom    C    T        1      2        2 
  29   chr29_3367436     HCab    C    T        0      0        2 
  29   chr29_3367436     HPrz    C    T        0      0        2 
  29   chr29_3367436     ZBoe    C    T        0      0        2 
  29   chr29_3367436     ZGre    C    T        0      0        2 
  29   chr29_3367436     ZHar    C    T        0      0        2 
  29   chr29_3367436   Sample    C    T        1      2        2 
  29   chr29_3370499     AAsi    G    A        1      2        2 
  29   chr29_3370499     AKia    G    A        0      0        2 
  29   chr29_3370499     AOna    G    A        0      0        2 
  29   chr29_3370499     ASom    G    A        1      2        2 
  29   chr29_3370499     HCab    G    A        0      0        2 
  29   chr29_3370499     HPrz    G    A        0      0        2 
  29   chr29_3370499     ZBoe    G    A        0      0        2 
  29   chr29_3370499     ZGre    G    A        0      0        2 
  29   chr29_3370499     ZHar    G    A        0      0        2 
  29   chr29_3370499   Sample    G    A        1      2        2 
  29   chr29_3375524     AAsi    T    C        0      0        2 
  29   chr29_3375524     AKia    T    C      0.5      1        2 
  29   chr29_3375524     AOna    T    C        0      0        2 
  29   chr29_3375524     ASom    T    C        0      0        2 
  29   chr29_3375524     HCab    T    C        0      0        2 
  29   chr29_3375524     HPrz    T    C        0      0        2 
  29   chr29_3375524     ZBoe    T    C        0      0        2 
  29   chr29_3375524     ZGre    T    C        0      0        2 
  29   chr29_3375524     ZHar    T    C        0      0        2 
  29   chr29_3375524   Sample    T    C        0      0        2 
  29   chr29_3376026     AAsi    G    A        0      0        2 
  29   chr29_3376026     AKia    G    A        0      0        2 
  29   chr29_3376026     AOna    G    A        0      0        2 
  29   chr29_3376026     ASom    G    A        0      0        2 
  29   chr29_3376026     HCab    G    A        0      0        2 
  29   chr29_3376026     HPrz    G    A        0      0        2 
  29   chr29_3376026     ZBoe    G    A        0      0        2 
  29   chr29_3376026     ZGre    G    A        0      0        2 
  29   chr29_3376026     ZHar    G    A        1      2        2 
  29   chr29_3376026   Sample    G    A        0      0        2 
  29   chr29_3387159     AAsi    G    A        0      0        2 
  29   chr29_3387159     AKia    G    A        1      2        2 
  29   chr29_3387159     AOna    G    A        1      2        2 
  29   chr29_3387159     ASom    G    A        0      0        2 
  29   chr29_3387159     HCab    G    A        0      0        2 
  29   chr29_3387159     HPrz    G    A        0      0        2 
  29   chr29_3387159     ZBoe    G    A        0      0        2 
  29   chr29_3387159     ZGre    G    A        0      0        2 
  29   chr29_3387159     ZHar    G    A        0      0        2 
  29   chr29_3387159   Sample    G    A        0      0        2 
  29   chr29_3387787     AAsi    A    G        0      0        2 
  29   chr29_3387787     AKia    A    G        0      0        2 
  29   chr29_3387787     AOna    A    G        0      0        2 
  29   chr29_3387787     ASom    A    G        0      0        2 
  29   chr29_3387787     HCab    A    G        1      2        2 
  29   chr29_3387787     HPrz    A    G        1      2        2 
  29   chr29_3387787     ZBoe    A    G        0      0        2 
  29   chr29_3387787     ZGre    A    G        0      0        2 
  29   chr29_3387787     ZHar    A    G        0      0        2 
  29   chr29_3387787   Sample    A    G        0      0        2 
  29   chr29_3390707     AAsi    C    A        0      0        2 
  29   chr29_3390707     AKia    C    A        0      0        2 
  29   chr29_3390707     AOna    C    A        0      0        2 
  29   chr29_3390707     ASom    C    A        0      0        2 
  29   chr29_3390707     HCab    C    A        1      2        2 
  29   chr29_3390707     HPrz    C    A        1      2        2 
  29   chr29_3390707     ZBoe    C    A        0      0        2 
  29   chr29_3390707     ZGre    C    A        0      0        2 
  29   chr29_3390707     ZHar    C    A        0      0        2 
  29   chr29_3390707   Sample    C    A        0      0        2 
  29   chr29_3396761     AAsi    A    C        0      0        2 
  29   chr29_3396761     AKia    A    C        0      0        2 
  29   chr29_3396761     AOna    A    C        0      0        2 
  29   chr29_3396761     ASom    A    C        0      0        2 
  29   chr29_3396761     HCab    A    C        1      2        2 
  29   chr29_3396761     HPrz    A    C        1      2        2 
  29   chr29_3396761     ZBoe    A    C        0      0        2 
  29   chr29_3396761     ZGre    A    C        0      0        2 
  29   chr29_3396761     ZHar    A    C        0      0        2 
  29   chr29_3396761   Sample    A    C        0      0        2 
  29   chr29_3408496     AAsi    T    G        0      0        2 
  29   chr29_3408496     AKia    T    G        0      0        2 
  29   chr29_3408496     AOna    T    G        0      0        2 
  29   chr29_3408496     ASom    T    G        0      0        2 
  29   chr29_3408496     HCab    T    G        1      2        2 
  29   chr29_3408496     HPrz    T    G        1      2        2 
  29   chr29_3408496     ZBoe    T    G        0      0        2 
  29   chr29_3408496     ZGre    T    G        0      0        2 
  29   chr29_3408496     ZHar    T    G        0      0        2 
  29   chr29_3408496   Sample    T    G        0      0        2 
  29   chr29_3409137     AAsi    G    A        0      0        2 
  29   chr29_3409137     AKia    G    A        0      0        2 
  29   chr29_3409137     AOna    G    A        0      0        2 
  29   chr29_3409137     ASom    G    A        0      0        2 
  29   chr29_3409137     HCab    G    A        1      2        2 
  29   chr29_3409137     HPrz    G    A        1      2        2 
  29   chr29_3409137     ZBoe    G    A        0      0        2 
  29   chr29_3409137     ZGre    G    A        0      0        2 
  29   chr29_3409137     ZHar    G    A        0      0        2 
  29   chr29_3409137   Sample    G    A        0      0        2 
  29   chr29_3413083     AAsi    G    T        0      0        2 
  29   chr29_3413083     AKia    G    T        0      0        2 
  29   chr29_3413083     AOna    G    T        0      0        2 
  29   chr29_3413083     ASom    G    T        0      0        2 
  29   chr29_3413083     HCab    G    T        0      0        2 
  29   chr29_3413083     HPrz    G    T        0      0        2 
  29   chr29_3413083     ZBoe    G    T      0.5      1        2 
  29   chr29_3413083     ZGre    G    T        0      0        2 
  29   chr29_3413083     ZHar    G    T        0      0        2 
  29   chr29_3413083   Sample    G    T        0      0        2 
  29   chr29_3414748     AAsi    G    A        1      2        2 
  29   chr29_3414748     AKia    G    A        0      0        2 
  29   chr29_3414748     AOna    G    A        0      0        2 
  29   chr29_3414748     ASom    G    A        1      2        2 
  29   chr29_3414748     HCab    G    A        0      0        2 
  29   chr29_3414748     HPrz    G    A        0      0        2 
  29   chr29_3414748     ZBoe    G    A        0      0        2 
  29   chr29_3414748     ZGre    G    A        0      0        2 
  29   chr29_3414748     ZHar    G    A        0      0        2 
  29   chr29_3414748   Sample    G    A        1      2        2 
  29   chr29_3417182     AAsi    T    C        0      0        2 
  29   chr29_3417182     AKia    T    C        0      0        2 
  29   chr29_3417182     AOna    T    C        0      0        2 
  29   chr29_3417182     ASom    T    C        0      0        2 
  29   chr29_3417182     HCab    T    C        1      2        2 
  29   chr29_3417182     HPrz    T    C        1      2        2 
  29   chr29_3417182     ZBoe    T    C        0      0        2 
  29   chr29_3417182     ZGre    T    C        0      0        2 
  29   chr29_3417182     ZHar    T    C        0      0        2 
  29   chr29_3417182   Sample    T    C        0      0        2 
  29   chr29_3417682     AAsi    T    C        0      0        2 
  29   chr29_3417682     AKia    T    C        0      0        2 
  29   chr29_3417682     AOna    T    C        0      0        2 
  29   chr29_3417682     ASom    T    C        0      0        2 
  29   chr29_3417682     HCab    T    C        0      0        2 
  29   chr29_3417682     HPrz    T    C        0      0        2 
  29   chr29_3417682     ZBoe    T    C        1      2        2 
  29   chr29_3417682     ZGre    T    C        0      0        2 
  29   chr29_3417682     ZHar    T    C        0      0        2 
  29   chr29_3417682   Sample    T    C        0      0        2 
  29   chr29_3420742     AAsi    T    C        0      0        2 
  29   chr29_3420742     AKia    T    C        0      0        2 
  29   chr29_3420742     AOna    T    C        0      0        2 
  29   chr29_3420742     ASom    T    C        0      0        2 
  29   chr29_3420742     HCab    T    C        0      0        2 
  29   chr29_3420742     HPrz    T    C        0      0        2 
  29   chr29_3420742     ZBoe    T    C      0.5      1        2 
  29   chr29_3420742     ZGre    T    C        0      0        2 
  29   chr29_3420742     ZHar    T    C        0      0        2 
  29   chr29_3420742   Sample    T    C        0      0        2 
  29   chr29_3421646     AAsi    A    T        0      0        2 
  29   chr29_3421646     AKia    A    T        0      0        2 
  29   chr29_3421646     AOna    A    T        0      0        2 
  29   chr29_3421646     ASom    A    T        0      0        2 
  29   chr29_3421646     HCab    A    T        0      0        2 
  29   chr29_3421646     HPrz    A    T        0      0        2 
  29   chr29_3421646     ZBoe    A    T      0.5      1        2 
  29   chr29_3421646     ZGre    A    T        0      0        2 
  29   chr29_3421646     ZHar    A    T        1      2        2 
  29   chr29_3421646   Sample    A    T        0      0        2 
  29   chr29_3428563     AAsi    C    T        0      0        2 
  29   chr29_3428563     AKia    C    T        0      0        2 
  29   chr29_3428563     AOna    C    T        0      0        2 
  29   chr29_3428563     ASom    C    T        0      0        2 
  29   chr29_3428563     HCab    C    T        1      2        2 
  29   chr29_3428563     HPrz    C    T        1      2        2 
  29   chr29_3428563     ZBoe    C    T        0      0        2 
  29   chr29_3428563     ZGre    C    T        0      0        2 
  29   chr29_3428563     ZHar    C    T        0      0        2 
  29   chr29_3428563   Sample    C    T        0      0        2 
  29   chr29_3436998     AAsi    G    T        0      0        2 
  29   chr29_3436998     AKia    G    T        0      0        2 
  29   chr29_3436998     AOna    G    T        0      0        2 
  29   chr29_3436998     ASom    G    T        0      0        2 
  29   chr29_3436998     HCab    G    T        0      0        2 
  29   chr29_3436998     HPrz    G    T        0      0        2 
  29   chr29_3436998     ZBoe    G    T        0      0        2 
  29   chr29_3436998     ZGre    G    T      0.5      1        2 
  29   chr29_3436998     ZHar    G    T        0      0        2 
  29   chr29_3436998   Sample    G    T        0      0        2 
  29   chr29_3439315     AAsi    T    C        0      0        2 
  29   chr29_3439315     AKia    T    C        0      0        2 
  29   chr29_3439315     AOna    T    C        0      0        2 
  29   chr29_3439315     ASom    T    C        0      0        2 
  29   chr29_3439315     HCab    T    C        0      0        2 
  29   chr29_3439315     HPrz    T    C        0      0        2 
  29   chr29_3439315     ZBoe    T    C        0      0        2 
  29   chr29_3439315     ZGre    T    C        1      2        2 
  29   chr29_3439315     ZHar    T    C        0      0        2 
  29   chr29_3439315   Sample    T    C        0      0        2 
  29   chr29_3446928     AAsi    C    G        0      0        2 
  29   chr29_3446928     AKia    C    G        0      0        2 
  29   chr29_3446928     AOna    C    G        0      0        2 
  29   chr29_3446928     ASom    C    G        0      0        2 
  29   chr29_3446928     HCab    C    G        1      2        2 
  29   chr29_3446928     HPrz    C    G        1      2        2 
  29   chr29_3446928     ZBoe    C    G        0      0        2 
  29   chr29_3446928     ZGre    C    G        0      0        2 
  29   chr29_3446928     ZHar    C    G        0      0        2 
  29   chr29_3446928   Sample    C    G        0      0        2 
  29   chr29_3447900     AAsi    A    T        0      0        2 
  29   chr29_3447900     AKia    A    T        0      0        2 
  29   chr29_3447900     AOna    A    T        0      0        2 
  29   chr29_3447900     ASom    A    T        0      0        2 
  29   chr29_3447900     HCab    A    T        1      2        2 
  29   chr29_3447900     HPrz    A    T        1      2        2 
  29   chr29_3447900     ZBoe    A    T        0      0        2 
  29   chr29_3447900     ZGre    A    T        0      0        2 
  29   chr29_3447900     ZHar    A    T        0      0        2 
  29   chr29_3447900   Sample    A    T        0      0        2 
  29   chr29_3484554     AAsi    A    T        0      0        2 
  29   chr29_3484554     AKia    A    T        0      0        2 
  29   chr29_3484554     AOna    A    T        0      0        2 
  29   chr29_3484554     ASom    A    T        0      0        2 
  29   chr29_3484554     HCab    A    T        1      2        2 
  29   chr29_3484554     HPrz    A    T        1      2        2 
  29   chr29_3484554     ZBoe    A    T        0      0        2 
  29   chr29_3484554     ZGre    A    T        0      0        2 
  29   chr29_3484554     ZHar    A    T        0      0        2 
  29   chr29_3484554   Sample    A    T        0      0        2 
  29   chr29_3500864     AAsi    T    C        0      0        2 
  29   chr29_3500864     AKia    T    C        1      2        2 
  29   chr29_3500864     AOna    T    C        0      0        2 
  29   chr29_3500864     ASom    T    C        0      0        2 
  29   chr29_3500864     HCab    T    C        0      0        2 
  29   chr29_3500864     HPrz    T    C        0      0        2 
  29   chr29_3500864     ZBoe    T    C        0      0        2 
  29   chr29_3500864     ZGre    T    C        0      0        2 
  29   chr29_3500864     ZHar    T    C        1      2        2 
  29   chr29_3500864   Sample    T    C        0      0        2 
  29   chr29_3502121     AAsi    G    T        0      0        2 
  29   chr29_3502121     AKia    G    T        0      0        2 
  29   chr29_3502121     AOna    G    T        1      2        2 
  29   chr29_3502121     ASom    G    T        0      0        2 
  29   chr29_3502121     HCab    G    T        0      0        2 
  29   chr29_3502121     HPrz    G    T        0      0        2 
  29   chr29_3502121     ZBoe    G    T        0      0        2 
  29   chr29_3502121     ZGre    G    T        0      0        2 
  29   chr29_3502121     ZHar    G    T        0      0        2 
  29   chr29_3502121   Sample    G    T        0      0        2 
  29   chr29_3503545     AAsi    A    G        0      0        2 
  29   chr29_3503545     AKia    A    G        0      0        2 
  29   chr29_3503545     AOna    A    G        0      0        2 
  29   chr29_3503545     ASom    A    G        0      0        2 
  29   chr29_3503545     HCab    A    G        0      0        2 
  29   chr29_3503545     HPrz    A    G        0      0        2 
  29   chr29_3503545     ZBoe    A    G        0      0        2 
  29   chr29_3503545     ZGre    A    G        0      0        2 
  29   chr29_3503545     ZHar    A    G        1      2        2 
  29   chr29_3503545   Sample    A    G        0      0        2 
  29   chr29_3508148     AAsi    C    T        0      0        2 
  29   chr29_3508148     AKia    C    T        0      0        2 
  29   chr29_3508148     AOna    C    T        0      0        2 
  29   chr29_3508148     ASom    C    T        0      0        2 
  29   chr29_3508148     HCab    C    T        1      2        2 
  29   chr29_3508148     HPrz    C    T        1      2        2 
  29   chr29_3508148     ZBoe    C    T        0      0        2 
  29   chr29_3508148     ZGre    C    T        0      0        2 
  29   chr29_3508148     ZHar    C    T        0      0        2 
  29   chr29_3508148   Sample    C    T        0      0        2 
  29   chr29_3526912     AAsi    C    G        0      0        2 
  29   chr29_3526912     AKia    C    G        0      0        2 
  29   chr29_3526912     AOna    C    G        0      0        2 
  29   chr29_3526912     ASom    C    G        0      0        2 
  29   chr29_3526912     HCab    C    G        1      2        2 
  29   chr29_3526912     HPrz    C    G        1      2        2 
  29   chr29_3526912     ZBoe    C    G        0      0        2 
  29   chr29_3526912     ZGre    C    G        0      0        2 
  29   chr29_3526912     ZHar    C    G        0      0        2 
  29   chr29_3526912   Sample    C    G        0      0        2 
  29   chr29_3531941     AAsi    C    T        0      0        2 
  29   chr29_3531941     AKia    C    T        0      0        2 
  29   chr29_3531941     AOna    C    T        0      0        2 
  29   chr29_3531941     ASom    C    T        0      0        2 
  29   chr29_3531941     HCab    C    T        0      0        2 
  29   chr29_3531941     HPrz    C    T        1      2        2 
  29   chr29_3531941     ZBoe    C    T        0      0        2 
  29   chr29_3531941     ZGre    C    T        1      2        2 
  29   chr29_3531941     ZHar    C    T        0      0        2 
  29   chr29_3531941   Sample    C    T        0      0        2 
  29   chr29_3532076     AAsi    C    T        0      0        2 
  29   chr29_3532076     AKia    C    T        0      0        2 
  29   chr29_3532076     AOna    C    T        0      0        2 
  29   chr29_3532076     ASom    C    T        0      0        2 
  29   chr29_3532076     HCab    C    T        1      2        2 
  29   chr29_3532076     HPrz    C    T        0      0        2 
  29   chr29_3532076     ZBoe    C    T        0      0        2 
  29   chr29_3532076     ZGre    C    T        0      0        2 
  29   chr29_3532076     ZHar    C    T        0      0        2 
  29   chr29_3532076   Sample    C    T        0      0        2 
  29   chr29_3532608     AAsi    G    A        0      0        2 
  29   chr29_3532608     AKia    G    A        0      0        2 
  29   chr29_3532608     AOna    G    A        0      0        2 
  29   chr29_3532608     ASom    G    A        0      0        2 
  29   chr29_3532608     HCab    G    A        1      2        2 
  29   chr29_3532608     HPrz    G    A        1      2        2 
  29   chr29_3532608     ZBoe    G    A        0      0        2 
  29   chr29_3532608     ZGre    G    A        0      0        2 
  29   chr29_3532608     ZHar    G    A        0      0        2 
  29   chr29_3532608   Sample    G    A        0      0        2 
  29   chr29_3534951     AAsi    T    G        0      0        2 
  29   chr29_3534951     AKia    T    G        0      0        2 
  29   chr29_3534951     AOna    T    G        0      0        2 
  29   chr29_3534951     ASom    T    G        0      0        2 
  29   chr29_3534951     HCab    T    G        1      2        2 
  29   chr29_3534951     HPrz    T    G        1      2        2 
  29   chr29_3534951     ZBoe    T    G        0      0        2 
  29   chr29_3534951     ZGre    T    G        0      0        2 
  29   chr29_3534951     ZHar    T    G        0      0        2 
  29   chr29_3534951   Sample    T    G        0      0        2 
  29   chr29_3537480     AAsi    T    C        0      0        2 
  29   chr29_3537480     AKia    T    C        0      0        2 
  29   chr29_3537480     AOna    T    C        0      0        2 
  29   chr29_3537480     ASom    T    C        0      0        2 
  29   chr29_3537480     HCab    T    C        1      2        2 
  29   chr29_3537480     HPrz    T    C        1      2        2 
  29   chr29_3537480     ZBoe    T    C        0      0        2 
  29   chr29_3537480     ZGre    T    C        0      0        2 
  29   chr29_3537480     ZHar    T    C        0      0        2 
  29   chr29_3537480   Sample    T    C        1      2        2 
  29   chr29_3542575     AAsi    G    A        0      0        2 
  29   chr29_3542575     AKia    G    A        0      0        2 
  29   chr29_3542575     AOna    G    A        0      0        2 
  29   chr29_3542575     ASom    G    A        0      0        2 
  29   chr29_3542575     HCab    G    A        1      2        2 
  29   chr29_3542575     HPrz    G    A        1      2        2 
  29   chr29_3542575     ZBoe    G    A        0      0        2 
  29   chr29_3542575     ZGre    G    A        0      0        2 
  29   chr29_3542575     ZHar    G    A        0      0        2 
  29   chr29_3542575   Sample    G    A        0      0        2 
  29   chr29_3543539     AAsi    C    G        0      0        2 
  29   chr29_3543539     AKia    C    G        0      0        2 
  29   chr29_3543539     AOna    C    G        0      0        2 
  29   chr29_3543539     ASom    C    G        0      0        2 
  29   chr29_3543539     HCab    C    G        1      2        2 
  29   chr29_3543539     HPrz    C    G        1      2        2 
  29   chr29_3543539     ZBoe    C    G        0      0        2 
  29   chr29_3543539     ZGre    C    G        0      0        2 
  29   chr29_3543539     ZHar    C    G        0      0        2 
  29   chr29_3543539   Sample    C    G        0      0        2 
  29   chr29_3546827     AAsi    G    A        0      0        2 
  29   chr29_3546827     AKia    G    A        0      0        2 
  29   chr29_3546827     AOna    G    A        0      0        2 
  29   chr29_3546827     ASom    G    A        0      0        2 
  29   chr29_3546827     HCab    G    A        1      2        2 
  29   chr29_3546827     HPrz    G    A        1      2        2 
  29   chr29_3546827     ZBoe    G    A        0      0        2 
  29   chr29_3546827     ZGre    G    A        0      0        2 
  29   chr29_3546827     ZHar    G    A        0      0        2 
  29   chr29_3546827   Sample    G    A        0      0        2 
  29   chr29_3561174     AAsi    A    G        0      0        2 
  29   chr29_3561174     AKia    A    G        0      0        2 
  29   chr29_3561174     AOna    A    G        0      0        2 
  29   chr29_3561174     ASom    A    G        0      0        2 
  29   chr29_3561174     HCab    A    G      0.5      1        2 
  29   chr29_3561174     HPrz    A    G        1      2        2 
  29   chr29_3561174     ZBoe    A    G        0      0        2 
  29   chr29_3561174     ZGre    A    G        0      0        2 
  29   chr29_3561174     ZHar    A    G        0      0        2 
  29   chr29_3561174   Sample    A    G        0      0        2 
  29   chr29_3561597     AAsi    A    G        0      0        2 
  29   chr29_3561597     AKia    A    G        0      0        2 
  29   chr29_3561597     AOna    A    G        0      0        2 
  29   chr29_3561597     ASom    A    G        0      0        2 
  29   chr29_3561597     HCab    A    G        1      2        2 
  29   chr29_3561597     HPrz    A    G        1      2        2 
  29   chr29_3561597     ZBoe    A    G        0      0        2 
  29   chr29_3561597     ZGre    A    G        0      0        2 
  29   chr29_3561597     ZHar    A    G        0      0        2 
  29   chr29_3561597   Sample    A    G        0      0        2 
  29   chr29_3567997     AAsi    T    G        0      0        2 
  29   chr29_3567997     AKia    T    G        0      0        2 
  29   chr29_3567997     AOna    T    G        0      0        2 
  29   chr29_3567997     ASom    T    G        0      0        2 
  29   chr29_3567997     HCab    T    G        1      2        2 
  29   chr29_3567997     HPrz    T    G        1      2        2 
  29   chr29_3567997     ZBoe    T    G        0      0        2 
  29   chr29_3567997     ZGre    T    G        0      0        2 
  29   chr29_3567997     ZHar    T    G        0      0        2 
  29   chr29_3567997   Sample    T    G        0      0        2 
  29   chr29_3581179     AAsi    C    G        0      0        2 
  29   chr29_3581179     AKia    C    G        1      2        2 
  29   chr29_3581179     AOna    C    G        0      0        2 
  29   chr29_3581179     ASom    C    G        0      0        2 
  29   chr29_3581179     HCab    C    G        0      0        2 
  29   chr29_3581179     HPrz    C    G        0      0        2 
  29   chr29_3581179     ZBoe    C    G        0      0        2 
  29   chr29_3581179     ZGre    C    G        0      0        2 
  29   chr29_3581179     ZHar    C    G        0      0        2 
  29   chr29_3581179   Sample    C    G        0      0        2 
  29   chr29_3585593     AAsi    C    T        0      0        2 
  29   chr29_3585593     AKia    C    T        1      2        2 
  29   chr29_3585593     AOna    C    T        0      0        2 
  29   chr29_3585593     ASom    C    T        0      0        2 
  29   chr29_3585593     HCab    C    T        0      0        2 
  29   chr29_3585593     HPrz    C    T        0      0        2 
  29   chr29_3585593     ZBoe    C    T        0      0        2 
  29   chr29_3585593     ZGre    C    T        0      0        2 
  29   chr29_3585593     ZHar    C    T        0      0        2 
  29   chr29_3585593   Sample    C    T        0      0        2 
  29   chr29_3596148     AAsi    C    T        0      0        2 
  29   chr29_3596148     AKia    C    T        0      0        2 
  29   chr29_3596148     AOna    C    T        0      0        2 
  29   chr29_3596148     ASom    C    T        0      0        2 
  29   chr29_3596148     HCab    C    T        0      0        2 
  29   chr29_3596148     HPrz    C    T      0.5      1        2 
  29   chr29_3596148     ZBoe    C    T        0      0        2 
  29   chr29_3596148     ZGre    C    T        0      0        2 
  29   chr29_3596148     ZHar    C    T        0      0        2 
  29   chr29_3596148   Sample    C    T        0      0        2 
  29   chr29_3608434     AAsi    G    A        0      0        2 
  29   chr29_3608434     AKia    G    A        0      0        2 
  29   chr29_3608434     AOna    G    A        0      0        2 
  29   chr29_3608434     ASom    G    A        0      0        2 
  29   chr29_3608434     HCab    G    A        0      0        2 
  29   chr29_3608434     HPrz    G    A        0      0        2 
  29   chr29_3608434     ZBoe    G    A        0      0        2 
  29   chr29_3608434     ZGre    G    A        1      2        2 
  29   chr29_3608434     ZHar    G    A        0      0        2 
  29   chr29_3608434   Sample    G    A        0      0        2 
  29   chr29_3611665     AAsi    C    T        0      0        2 
  29   chr29_3611665     AKia    C    T        0      0        2 
  29   chr29_3611665     AOna    C    T        0      0        2 
  29   chr29_3611665     ASom    C    T        0      0        2 
  29   chr29_3611665     HCab    C    T        0      0        2 
  29   chr29_3611665     HPrz    C    T        0      0        2 
  29   chr29_3611665     ZBoe    C    T        0      0        2 
  29   chr29_3611665     ZGre    C    T      0.5      1        2 
  29   chr29_3611665     ZHar    C    T        0      0        2 
  29   chr29_3611665   Sample    C    T        0      0        2 
  29   chr29_3623761     AAsi    C    G        0      0        2 
  29   chr29_3623761     AKia    C    G        0      0        2 
  29   chr29_3623761     AOna    C    G        0      0        2 
  29   chr29_3623761     ASom    C    G        0      0        2 
  29   chr29_3623761     HCab    C    G        0      0        2 
  29   chr29_3623761     HPrz    C    G      0.5      1        2 
  29   chr29_3623761     ZBoe    C    G        0      0        2 
  29   chr29_3623761     ZGre    C    G        0      0        2 
  29   chr29_3623761     ZHar    C    G        0      0        2 
  29   chr29_3623761   Sample    C    G        0      0        2 
  29   chr29_3625261     AAsi    T    C        0      0        2 
  29   chr29_3625261     AKia    T    C        0      0        2 
  29   chr29_3625261     AOna    T    C        1      2        2 
  29   chr29_3625261     ASom    T    C        0      0        2 
  29   chr29_3625261     HCab    T    C        0      0        2 
  29   chr29_3625261     HPrz    T    C        0      0        2 
  29   chr29_3625261     ZBoe    T    C        0      0        2 
  29   chr29_3625261     ZGre    T    C        0      0        2 
  29   chr29_3625261     ZHar    T    C        0      0        2 
  29   chr29_3625261   Sample    T    C        0      0        2 
  29   chr29_3630581     AAsi    T    C        0      0        2 
  29   chr29_3630581     AKia    T    C        0      0        2 
  29   chr29_3630581     AOna    T    C        0      0        2 
  29   chr29_3630581     ASom    T    C        0      0        2 
  29   chr29_3630581     HCab    T    C        0      0        2 
  29   chr29_3630581     HPrz    T    C        0      0        2 
  29   chr29_3630581     ZBoe    T    C        0      0        2 
  29   chr29_3630581     ZGre    T    C        1      2        2 
  29   chr29_3630581     ZHar    T    C        0      0        2 
  29   chr29_3630581   Sample    T    C        0      0        2 
  29   chr29_3632550     AAsi    G    A        0      0        2 
  29   chr29_3632550     AKia    G    A      0.5      1        2 
  29   chr29_3632550     AOna    G    A        0      0        2 
  29   chr29_3632550     ASom    G    A        0      0        2 
  29   chr29_3632550     HCab    G    A        0      0        2 
  29   chr29_3632550     HPrz    G    A        0      0        2 
  29   chr29_3632550     ZBoe    G    A        0      0        2 
  29   chr29_3632550     ZGre    G    A        0      0        2 
  29   chr29_3632550     ZHar    G    A        0      0        2 
  29   chr29_3632550   Sample    G    A        0      0        2 
  29   chr29_3633670     AAsi    A    G        0      0        2 
  29   chr29_3633670     AKia    A    G      0.5      1        2 
  29   chr29_3633670     AOna    A    G        0      0        2 
  29   chr29_3633670     ASom    A    G        0      0        2 
  29   chr29_3633670     HCab    A    G        0      0        2 
  29   chr29_3633670     HPrz    A    G        0      0        2 
  29   chr29_3633670     ZBoe    A    G        0      0        2 
  29   chr29_3633670     ZGre    A    G        0      0        2 
  29   chr29_3633670     ZHar    A    G        0      0        2 
  29   chr29_3633670   Sample    A    G        0      0        2 
  29   chr29_3639324     AAsi    T    C        0      0        2 
  29   chr29_3639324     AKia    T    C        0      0        2 
  29   chr29_3639324     AOna    T    C        0      0        2 
  29   chr29_3639324     ASom    T    C        0      0        2 
  29   chr29_3639324     HCab    T    C        1      2        2 
  29   chr29_3639324     HPrz    T    C        1      2        2 
  29   chr29_3639324     ZBoe    T    C        0      0        2 
  29   chr29_3639324     ZGre    T    C      0.5      1        2 
  29   chr29_3639324     ZHar    T    C        0      0        2 
  29   chr29_3639324   Sample    T    C        0      0        2 
  29   chr29_3640441     AAsi    C    T        0      0        2 
  29   chr29_3640441     AKia    C    T        0      0        2 
  29   chr29_3640441     AOna    C    T        0      0        2 
  29   chr29_3640441     ASom    C    T        0      0        2 
  29   chr29_3640441     HCab    C    T        0      0        2 
  29   chr29_3640441     HPrz    C    T        0      0        2 
  29   chr29_3640441     ZBoe    C    T      0.5      1        2 
  29   chr29_3640441     ZGre    C    T        0      0        2 
  29   chr29_3640441     ZHar    C    T        1      2        2 
  29   chr29_3640441   Sample    C    T        0      0        2 
  29   chr29_3645709     AAsi    A    G      0.5      1        2 
  29   chr29_3645709     AKia    A    G        0      0        2 
  29   chr29_3645709     AOna    A    G        0      0        2 
  29   chr29_3645709     ASom    A    G        0      0        2 
  29   chr29_3645709     HCab    A    G        0      0        2 
  29   chr29_3645709     HPrz    A    G        0      0        2 
  29   chr29_3645709     ZBoe    A    G        0      0        2 
  29   chr29_3645709     ZGre    A    G        0      0        2 
  29   chr29_3645709     ZHar    A    G        0      0        2 
  29   chr29_3645709   Sample    A    G        0      0        2 
  29   chr29_3652336     AAsi    A    G        0      0        2 
  29   chr29_3652336     AKia    A    G        0      0        2 
  29   chr29_3652336     AOna    A    G        0      0        2 
  29   chr29_3652336     ASom    A    G        0      0        2 
  29   chr29_3652336     HCab    A    G        0      0        2 
  29   chr29_3652336     HPrz    A    G      0.5      1        2 
  29   chr29_3652336     ZBoe    A    G        0      0        2 
  29   chr29_3652336     ZGre    A    G        0      0        2 
  29   chr29_3652336     ZHar    A    G        0      0        2 
  29   chr29_3652336   Sample    A    G        0      0        2 
  29   chr29_3653541     AAsi    A    G        0      0        2 
  29   chr29_3653541     AKia    A    G        0      0        2 
  29   chr29_3653541     AOna    A    G        0      0        2 
  29   chr29_3653541     ASom    A    G        0      0        2 
  29   chr29_3653541     HCab    A    G        1      2        2 
  29   chr29_3653541     HPrz    A    G        1      2        2 
  29   chr29_3653541     ZBoe    A    G        0      0        2 
  29   chr29_3653541     ZGre    A    G        0      0        2 
  29   chr29_3653541     ZHar    A    G        0      0        2 
  29   chr29_3653541   Sample    A    G        0      0        2 
  29   chr29_3655338     AAsi    G    T        0      0        2 
  29   chr29_3655338     AKia    G    T        0      0        2 
  29   chr29_3655338     AOna    G    T        0      0        2 
  29   chr29_3655338     ASom    G    T        0      0        2 
  29   chr29_3655338     HCab    G    T        0      0        2 
  29   chr29_3655338     HPrz    G    T      0.5      1        2 
  29   chr29_3655338     ZBoe    G    T        0      0        2 
  29   chr29_3655338     ZGre    G    T        0      0        2 
  29   chr29_3655338     ZHar    G    T        0      0        2 
  29   chr29_3655338   Sample    G    T        0      0        2 
  29   chr29_3660281     AAsi    G    T        1      2        2 
  29   chr29_3660281     AKia    G    T        0      0        2 
  29   chr29_3660281     AOna    G    T        0      0        2 
  29   chr29_3660281     ASom    G    T        1      2        2 
  29   chr29_3660281     HCab    G    T        0      0        2 
  29   chr29_3660281     HPrz    G    T        0      0        2 
  29   chr29_3660281     ZBoe    G    T        0      0        2 
  29   chr29_3660281     ZGre    G    T        0      0        2 
  29   chr29_3660281     ZHar    G    T        0      0        2 
  29   chr29_3660281   Sample    G    T        1      2        2 
  29   chr29_3666129     AAsi    A    G        0      0        2 
  29   chr29_3666129     AKia    A    G        1      2        2 
  29   chr29_3666129     AOna    A    G        0      0        2 
  29   chr29_3666129     ASom    A    G        0      0        2 
  29   chr29_3666129     HCab    A    G        0      0        2 
  29   chr29_3666129     HPrz    A    G        0      0        2 
  29   chr29_3666129     ZBoe    A    G        0      0        2 
  29   chr29_3666129     ZGre    A    G        0      0        2 
  29   chr29_3666129     ZHar    A    G        0      0        2 
  29   chr29_3666129   Sample    A    G        0      0        2 
  29   chr29_3666184     AAsi    C    A        0      0        2 
  29   chr29_3666184     AKia    C    A        0      0        2 
  29   chr29_3666184     AOna    C    A        0      0        2 
  29   chr29_3666184     ASom    C    A        0      0        2 
  29   chr29_3666184     HCab    C    A      0.5      1        2 
  29   chr29_3666184     HPrz    C    A        0      0        2 
  29   chr29_3666184     ZBoe    C    A        0      0        2 
  29   chr29_3666184     ZGre    C    A        0      0        2 
  29   chr29_3666184     ZHar    C    A        0      0        2 
  29   chr29_3666184   Sample    C    A        0      0        2 
  29   chr29_3668198     AAsi    A    G        0      0        2 
  29   chr29_3668198     AKia    A    G        0      0        2 
  29   chr29_3668198     AOna    A    G        0      0        2 
  29   chr29_3668198     ASom    A    G        0      0        2 
  29   chr29_3668198     HCab    A    G      0.5      1        2 
  29   chr29_3668198     HPrz    A    G      0.5      1        2 
  29   chr29_3668198     ZBoe    A    G        0      0        2 
  29   chr29_3668198     ZGre    A    G        0      0        2 
  29   chr29_3668198     ZHar    A    G        0      0        2 
  29   chr29_3668198   Sample    A    G        0      0        2 
  29   chr29_3668470     AAsi    T    C        0      0        2 
  29   chr29_3668470     AKia    T    C        0      0        2 
  29   chr29_3668470     AOna    T    C        0      0        2 
  29   chr29_3668470     ASom    T    C        0      0        2 
  29   chr29_3668470     HCab    T    C        1      2        2 
  29   chr29_3668470     HPrz    T    C        1      2        2 
  29   chr29_3668470     ZBoe    T    C        0      0        2 
  29   chr29_3668470     ZGre    T    C        0      0        2 
  29   chr29_3668470     ZHar    T    C        0      0        2 
  29   chr29_3668470   Sample    T    C        0      0        2 
  29   chr29_3669541     AAsi    T    C        0      0        2 
  29   chr29_3669541     AKia    T    C        0      0        2 
  29   chr29_3669541     AOna    T    C        0      0        2 
  29   chr29_3669541     ASom    T    C        0      0        2 
  29   chr29_3669541     HCab    T    C        1      2        2 
  29   chr29_3669541     HPrz    T    C        1      2        2 
  29   chr29_3669541     ZBoe    T    C        0      0        2 
  29   chr29_3669541     ZGre    T    C        0      0        2 
  29   chr29_3669541     ZHar    T    C        0      0        2 
  29   chr29_3669541   Sample    T    C        0      0        2 
  29   chr29_3680669     AAsi    G    A        0      0        2 
  29   chr29_3680669     AKia    G    A        0      0        2 
  29   chr29_3680669     AOna    G    A        0      0        2 
  29   chr29_3680669     ASom    G    A        0      0        2 
  29   chr29_3680669     HCab    G    A        1      2        2 
  29   chr29_3680669     HPrz    G    A        1      2        2 
  29   chr29_3680669     ZBoe    G    A        0      0        2 
  29   chr29_3680669     ZGre    G    A        0      0        2 
  29   chr29_3680669     ZHar    G    A        0      0        2 
  29   chr29_3680669   Sample    G    A        0      0        2 
  29   chr29_3680700     AAsi    T    C        0      0        2 
  29   chr29_3680700     AKia    T    C        0      0        2 
  29   chr29_3680700     AOna    T    C        0      0        2 
  29   chr29_3680700     ASom    T    C        0      0        2 
  29   chr29_3680700     HCab    T    C        0      0        2 
  29   chr29_3680700     HPrz    T    C      0.5      1        2 
  29   chr29_3680700     ZBoe    T    C        0      0        2 
  29   chr29_3680700     ZGre    T    C        0      0        2 
  29   chr29_3680700     ZHar    T    C        0      0        2 
  29   chr29_3680700   Sample    T    C        0      0        2 
  29   chr29_3691270     AAsi    G    C        0      0        2 
  29   chr29_3691270     AKia    G    C        0      0        2 
  29   chr29_3691270     AOna    G    C        0      0        2 
  29   chr29_3691270     ASom    G    C        0      0        2 
  29   chr29_3691270     HCab    G    C        0      0        2 
  29   chr29_3691270     HPrz    G    C        0      0        2 
  29   chr29_3691270     ZBoe    G    C        0      0        2 
  29   chr29_3691270     ZGre    G    C        1      2        2 
  29   chr29_3691270     ZHar    G    C        0      0        2 
  29   chr29_3691270   Sample    G    C        0      0        2 
  29   chr29_3692409     AAsi    T    C        0      0        2 
  29   chr29_3692409     AKia    T    C      0.5      1        2 
  29   chr29_3692409     AOna    T    C        0      0        2 
  29   chr29_3692409     ASom    T    C        0      0        2 
  29   chr29_3692409     HCab    T    C        0      0        2 
  29   chr29_3692409     HPrz    T    C        0      0        2 
  29   chr29_3692409     ZBoe    T    C        0      0        2 
  29   chr29_3692409     ZGre    T    C        0      0        2 
  29   chr29_3692409     ZHar    T    C        0      0        2 
  29   chr29_3692409   Sample    T    C        0      0        2 
  29   chr29_3712119     AAsi    T    C        0      0        2 
  29   chr29_3712119     AKia    T    C        0      0        2 
  29   chr29_3712119     AOna    T    C        0      0        2 
  29   chr29_3712119     ASom    T    C        0      0        2 
  29   chr29_3712119     HCab    T    C        1      2        2 
  29   chr29_3712119     HPrz    T    C        1      2        2 
  29   chr29_3712119     ZBoe    T    C        0      0        2 
  29   chr29_3712119     ZGre    T    C        0      0        2 
  29   chr29_3712119     ZHar    T    C        0      0        2 
  29   chr29_3712119   Sample    T    C        0      0        2 
  29   chr29_3713339     AAsi    T    C        0      0        2 
  29   chr29_3713339     AKia    T    C        0      0        2 
  29   chr29_3713339     AOna    T    C        0      0        2 
  29   chr29_3713339     ASom    T    C        0      0        2 
  29   chr29_3713339     HCab    T    C        1      2        2 
  29   chr29_3713339     HPrz    T    C        1      2        2 
  29   chr29_3713339     ZBoe    T    C        0      0        2 
  29   chr29_3713339     ZGre    T    C        0      0        2 
  29   chr29_3713339     ZHar    T    C        0      0        2 
  29   chr29_3713339   Sample    T    C        0      0        2 
  29   chr29_3713442     AAsi    T    A        0      0        2 
  29   chr29_3713442     AKia    T    A        0      0        2 
  29   chr29_3713442     AOna    T    A        0      0        2 
  29   chr29_3713442     ASom    T    A        0      0        2 
  29   chr29_3713442     HCab    T    A        0      0        2 
  29   chr29_3713442     HPrz    T    A        0      0        2 
  29   chr29_3713442     ZBoe    T    A      0.5      1        2 
  29   chr29_3713442     ZGre    T    A        0      0        2 
  29   chr29_3713442     ZHar    T    A        0      0        2 
  29   chr29_3713442   Sample    T    A        0      0        2 
  29   chr29_3714221     AAsi    G    A        0      0        2 
  29   chr29_3714221     AKia    G    A        0      0        2 
  29   chr29_3714221     AOna    G    A        0      0        2 
  29   chr29_3714221     ASom    G    A        0      0        2 
  29   chr29_3714221     HCab    G    A        0      0        2 
  29   chr29_3714221     HPrz    G    A        0      0        2 
  29   chr29_3714221     ZBoe    G    A        1      2        2 
  29   chr29_3714221     ZGre    G    A        0      0        2 
  29   chr29_3714221     ZHar    G    A        0      0        2 
  29   chr29_3714221   Sample    G    A        0      0        2 
  29   chr29_3718684     AAsi    T    C        0      0        2 
  29   chr29_3718684     AKia    T    C        0      0        2 
  29   chr29_3718684     AOna    T    C        0      0        2 
  29   chr29_3718684     ASom    T    C        0      0        2 
  29   chr29_3718684     HCab    T    C      0.5      1        2 
  29   chr29_3718684     HPrz    T    C        0      0        2 
  29   chr29_3718684     ZBoe    T    C        0      0        2 
  29   chr29_3718684     ZGre    T    C        0      0        2 
  29   chr29_3718684     ZHar    T    C        0      0        2 
  29   chr29_3718684   Sample    T    C        0      0        2 
  29   chr29_3739103     AAsi    G    C        0      0        2 
  29   chr29_3739103     AKia    G    C        0      0        2 
  29   chr29_3739103     AOna    G    C        0      0        2 
  29   chr29_3739103     ASom    G    C        0      0        2 
  29   chr29_3739103     HCab    G    C        0      0        2 
  29   chr29_3739103     HPrz    G    C        0      0        2 
  29   chr29_3739103     ZBoe    G    C        0      0        2 
  29   chr29_3739103     ZGre    G    C      0.5      1        2 
  29   chr29_3739103     ZHar    G    C        0      0        2 
  29   chr29_3739103   Sample    G    C        0      0        2 
  29   chr29_3740843     AAsi    C    T        1      2        2 
  29   chr29_3740843     AKia    C    T        0      0        2 
  29   chr29_3740843     AOna    C    T        0      0        2 
  29   chr29_3740843     ASom    C    T        1      2        2 
  29   chr29_3740843     HCab    C    T        0      0        2 
  29   chr29_3740843     HPrz    C    T        0      0        2 
  29   chr29_3740843     ZBoe    C    T        0      0        2 
  29   chr29_3740843     ZGre    C    T        0      0        2 
  29   chr29_3740843     ZHar    C    T        0      0        2 
  29   chr29_3740843   Sample    C    T        1      2        2 
  29   chr29_3741726     AAsi    T    C        0      0        2 
  29   chr29_3741726     AKia    T    C        1      2        2 
  29   chr29_3741726     AOna    T    C        0      0        2 
  29   chr29_3741726     ASom    T    C        0      0        2 
  29   chr29_3741726     HCab    T    C        0      0        2 
  29   chr29_3741726     HPrz    T    C        0      0        2 
  29   chr29_3741726     ZBoe    T    C        0      0        2 
  29   chr29_3741726     ZGre    T    C        0      0        2 
  29   chr29_3741726     ZHar    T    C        0      0        2 
  29   chr29_3741726   Sample    T    C        0      0        2 
  29   chr29_3747678     AAsi    G    T        1      2        2 
  29   chr29_3747678     AKia    G    T        0      0        2 
  29   chr29_3747678     AOna    G    T        0      0        2 
  29   chr29_3747678     ASom    G    T        1      2        2 
  29   chr29_3747678     HCab    G    T        0      0        2 
  29   chr29_3747678     HPrz    G    T        0      0        2 
  29   chr29_3747678     ZBoe    G    T        0      0        2 
  29   chr29_3747678     ZGre    G    T        0      0        2 
  29   chr29_3747678     ZHar    G    T        0      0        2 
  29   chr29_3747678   Sample    G    T        1      2        2 
  29   chr29_3750841     AAsi    A    G        0      0        2 
  29   chr29_3750841     AKia    A    G        0      0        2 
  29   chr29_3750841     AOna    A    G        0      0        2 
  29   chr29_3750841     ASom    A    G        0      0        2 
  29   chr29_3750841     HCab    A    G        0      0        2 
  29   chr29_3750841     HPrz    A    G        0      0        2 
  29   chr29_3750841     ZBoe    A    G        0      0        2 
  29   chr29_3750841     ZGre    A    G        0      0        2 
  29   chr29_3750841     ZHar    A    G        1      2        2 
  29   chr29_3750841   Sample    A    G        0      0        2 
  29   chr29_3751274     AAsi    A    G        1      2        2 
  29   chr29_3751274     AKia    A    G        0      0        2 
  29   chr29_3751274     AOna    A    G        0      0        2 
  29   chr29_3751274     ASom    A    G        1      2        2 
  29   chr29_3751274     HCab    A    G        0      0        2 
  29   chr29_3751274     HPrz    A    G        0      0        2 
  29   chr29_3751274     ZBoe    A    G        0      0        2 
  29   chr29_3751274     ZGre    A    G        0      0        2 
  29   chr29_3751274     ZHar    A    G        0      0        2 
  29   chr29_3751274   Sample    A    G        1      2        2 
  29   chr29_3752475     AAsi    G    A        0      0        2 
  29   chr29_3752475     AKia    G    A        0      0        2 
  29   chr29_3752475     AOna    G    A        0      0        2 
  29   chr29_3752475     ASom    G    A        0      0        2 
  29   chr29_3752475     HCab    G    A        0      0        2 
  29   chr29_3752475     HPrz    G    A        0      0        2 
  29   chr29_3752475     ZBoe    G    A      0.5      1        2 
  29   chr29_3752475     ZGre    G    A        0      0        2 
  29   chr29_3752475     ZHar    G    A        0      0        2 
  29   chr29_3752475   Sample    G    A        0      0        2 
  29   chr29_3755215     AAsi    G    A        0      0        2 
  29   chr29_3755215     AKia    G    A      0.5      1        2 
  29   chr29_3755215     AOna    G    A        0      0        2 
  29   chr29_3755215     ASom    G    A        0      0        2 
  29   chr29_3755215     HCab    G    A        0      0        2 
  29   chr29_3755215     HPrz    G    A        0      0        2 
  29   chr29_3755215     ZBoe    G    A        0      0        2 
  29   chr29_3755215     ZGre    G    A        0      0        2 
  29   chr29_3755215     ZHar    G    A        0      0        2 
  29   chr29_3755215   Sample    G    A        0      0        2 
  29   chr29_3755633     AAsi    G    A        0      0        2 
  29   chr29_3755633     AKia    G    A        0      0        2 
  29   chr29_3755633     AOna    G    A        0      0        2 
  29   chr29_3755633     ASom    G    A        0      0        2 
  29   chr29_3755633     HCab    G    A        0      0        2 
  29   chr29_3755633     HPrz    G    A        0      0        2 
  29   chr29_3755633     ZBoe    G    A        0      0        2 
  29   chr29_3755633     ZGre    G    A      0.5      1        2 
  29   chr29_3755633     ZHar    G    A        0      0        2 
  29   chr29_3755633   Sample    G    A        0      0        2 
  29   chr29_3756916     AAsi    G    A        0      0        2 
  29   chr29_3756916     AKia    G    A        0      0        2 
  29   chr29_3756916     AOna    G    A        0      0        2 
  29   chr29_3756916     ASom    G    A        0      0        2 
  29   chr29_3756916     HCab    G    A        0      0        2 
  29   chr29_3756916     HPrz    G    A        0      0        2 
  29   chr29_3756916     ZBoe    G    A      0.5      1        2 
  29   chr29_3756916     ZGre    G    A        0      0        2 
  29   chr29_3756916     ZHar    G    A        0      0        2 
  29   chr29_3756916   Sample    G    A        0      0        2 
  29   chr29_3758240     AAsi    G    A        0      0        2 
  29   chr29_3758240     AKia    G    A        0      0        2 
  29   chr29_3758240     AOna    G    A        0      0        2 
  29   chr29_3758240     ASom    G    A        0      0        2 
  29   chr29_3758240     HCab    G    A        1      2        2 
  29   chr29_3758240     HPrz    G    A        1      2        2 
  29   chr29_3758240     ZBoe    G    A        0      0        2 
  29   chr29_3758240     ZGre    G    A        0      0        2 
  29   chr29_3758240     ZHar    G    A        0      0        2 
  29   chr29_3758240   Sample    G    A        0      0        2 
  29   chr29_3758451     AAsi    A    T        0      0        2 
  29   chr29_3758451     AKia    A    T        0      0        2 
  29   chr29_3758451     AOna    A    T        1      2        2 
  29   chr29_3758451     ASom    A    T        0      0        2 
  29   chr29_3758451     HCab    A    T        0      0        2 
  29   chr29_3758451     HPrz    A    T        0      0        2 
  29   chr29_3758451     ZBoe    A    T        0      0        2 
  29   chr29_3758451     ZGre    A    T        0      0        2 
  29   chr29_3758451     ZHar    A    T        0      0        2 
  29   chr29_3758451   Sample    A    T        0      0        2 
  29   chr29_3761084     AAsi    T    C        0      0        2 
  29   chr29_3761084     AKia    T    C        0      0        2 
  29   chr29_3761084     AOna    T    C        0      0        2 
  29   chr29_3761084     ASom    T    C        0      0        2 
  29   chr29_3761084     HCab    T    C        1      2        2 
  29   chr29_3761084     HPrz    T    C        1      2        2 
  29   chr29_3761084     ZBoe    T    C        0      0        2 
  29   chr29_3761084     ZGre    T    C        0      0        2 
  29   chr29_3761084     ZHar    T    C        0      0        2 
  29   chr29_3761084   Sample    T    C        0      0        2 
  29   chr29_3770375     AAsi    T    C        0      0        2 
  29   chr29_3770375     AKia    T    C        0      0        2 
  29   chr29_3770375     AOna    T    C        0      0        2 
  29   chr29_3770375     ASom    T    C        0      0        2 
  29   chr29_3770375     HCab    T    C        0      0        2 
  29   chr29_3770375     HPrz    T    C        0      0        2 
  29   chr29_3770375     ZBoe    T    C        0      0        2 
  29   chr29_3770375     ZGre    T    C      0.5      1        2 
  29   chr29_3770375     ZHar    T    C        0      0        2 
  29   chr29_3770375   Sample    T    C        0      0        2 
  29   chr29_3773311     AAsi    T    C        0      0        2 
  29   chr29_3773311     AKia    T    C        0      0        2 
  29   chr29_3773311     AOna    T    C        0      0        2 
  29   chr29_3773311     ASom    T    C        0      0        2 
  29   chr29_3773311     HCab    T    C      0.5      1        2 
  29   chr29_3773311     HPrz    T    C        0      0        2 
  29   chr29_3773311     ZBoe    T    C        0      0        2 
  29   chr29_3773311     ZGre    T    C        0      0        2 
  29   chr29_3773311     ZHar    T    C        0      0        2 
  29   chr29_3773311   Sample    T    C        0      0        2 
  29   chr29_3780462     AAsi    A    G        0      0        2 
  29   chr29_3780462     AKia    A    G        0      0        2 
  29   chr29_3780462     AOna    A    G        0      0        2 
  29   chr29_3780462     ASom    A    G        0      0        2 
  29   chr29_3780462     HCab    A    G        0      0        2 
  29   chr29_3780462     HPrz    A    G        0      0        2 
  29   chr29_3780462     ZBoe    A    G      0.5      1        2 
  29   chr29_3780462     ZGre    A    G        0      0        2 
  29   chr29_3780462     ZHar    A    G        0      0        2 
  29   chr29_3780462   Sample    A    G        0      0        2 
  29   chr29_3783636     AAsi    G    A        0      0        2 
  29   chr29_3783636     AKia    G    A        0      0        2 
  29   chr29_3783636     AOna    G    A        0      0        2 
  29   chr29_3783636     ASom    G    A        0      0        2 
  29   chr29_3783636     HCab    G    A        1      2        2 
  29   chr29_3783636     HPrz    G    A        1      2        2 
  29   chr29_3783636     ZBoe    G    A        0      0        2 
  29   chr29_3783636     ZGre    G    A        0      0        2 
  29   chr29_3783636     ZHar    G    A        0      0        2 
  29   chr29_3783636   Sample    G    A        0      0        2 
  29   chr29_3783974     AAsi    T    C        0      0        2 
  29   chr29_3783974     AKia    T    C        0      0        2 
  29   chr29_3783974     AOna    T    C        0      0        2 
  29   chr29_3783974     ASom    T    C        0      0        2 
  29   chr29_3783974     HCab    T    C      0.5      1        2 
  29   chr29_3783974     HPrz    T    C        0      0        2 
  29   chr29_3783974     ZBoe    T    C        0      0        2 
  29   chr29_3783974     ZGre    T    C        0      0        2 
  29   chr29_3783974     ZHar    T    C        0      0        2 
  29   chr29_3783974   Sample    T    C        0      0        2 
  29   chr29_3797298     AAsi    A    G        0      0        2 
  29   chr29_3797298     AKia    A    G        0      0        2 
  29   chr29_3797298     AOna    A    G        0      0        2 
  29   chr29_3797298     ASom    A    G        0      0        2 
  29   chr29_3797298     HCab    A    G        0      0        2 
  29   chr29_3797298     HPrz    A    G      0.5      1        2 
  29   chr29_3797298     ZBoe    A    G        0      0        2 
  29   chr29_3797298     ZGre    A    G        0      0        2 
  29   chr29_3797298     ZHar    A    G        0      0        2 
  29   chr29_3797298   Sample    A    G        0      0        2 
  29   chr29_3803852     AAsi    G    A        0      0        2 
  29   chr29_3803852     AKia    G    A        0      0        2 
  29   chr29_3803852     AOna    G    A        0      0        2 
  29   chr29_3803852     ASom    G    A        0      0        2 
  29   chr29_3803852     HCab    G    A        1      2        2 
  29   chr29_3803852     HPrz    G    A        1      2        2 
  29   chr29_3803852     ZBoe    G    A        0      0        2 
  29   chr29_3803852     ZGre    G    A        0      0        2 
  29   chr29_3803852     ZHar    G    A        0      0        2 
  29   chr29_3803852   Sample    G    A        0      0        2 
  29   chr29_3806562     AAsi    T    C        0      0        2 
  29   chr29_3806562     AKia    T    C        0      0        2 
  29   chr29_3806562     AOna    T    C        0      0        2 
  29   chr29_3806562     ASom    T    C        0      0        2 
  29   chr29_3806562     HCab    T    C        1      2        2 
  29   chr29_3806562     HPrz    T    C        1      2        2 
  29   chr29_3806562     ZBoe    T    C        0      0        2 
  29   chr29_3806562     ZGre    T    C        0      0        2 
  29   chr29_3806562     ZHar    T    C        0      0        2 
  29   chr29_3806562   Sample    T    C        0      0        2 
  29   chr29_3806739     AAsi    G    A        0      0        2 
  29   chr29_3806739     AKia    G    A        0      0        2 
  29   chr29_3806739     AOna    G    A        0      0        2 
  29   chr29_3806739     ASom    G    A        0      0        2 
  29   chr29_3806739     HCab    G    A        1      2        2 
  29   chr29_3806739     HPrz    G    A        1      2        2 
  29   chr29_3806739     ZBoe    G    A        0      0        2 
  29   chr29_3806739     ZGre    G    A        0      0        2 
  29   chr29_3806739     ZHar    G    A        0      0        2 
  29   chr29_3806739   Sample    G    A        0      0        2 
  29   chr29_3815924     AAsi    T    C        0      0        2 
  29   chr29_3815924     AKia    T    C        0      0        2 
  29   chr29_3815924     AOna    T    C        0      0        2 
  29   chr29_3815924     ASom    T    C        0      0        2 
  29   chr29_3815924     HCab    T    C      0.5      1        2 
  29   chr29_3815924     HPrz    T    C        1      2        2 
  29   chr29_3815924     ZBoe    T    C        0      0        2 
  29   chr29_3815924     ZGre    T    C        0      0        2 
  29   chr29_3815924     ZHar    T    C        0      0        2 
  29   chr29_3815924   Sample    T    C        0      0        2 
  29   chr29_3817121     AAsi    A    G        0      0        2 
  29   chr29_3817121     AKia    A    G        0      0        2 
  29   chr29_3817121     AOna    A    G        0      0        2 
  29   chr29_3817121     ASom    A    G        0      0        2 
  29   chr29_3817121     HCab    A    G        1      2        2 
  29   chr29_3817121     HPrz    A    G        1      2        2 
  29   chr29_3817121     ZBoe    A    G        0      0        2 
  29   chr29_3817121     ZGre    A    G        0      0        2 
  29   chr29_3817121     ZHar    A    G        0      0        2 
  29   chr29_3817121   Sample    A    G        0      0        2 
  29   chr29_3822026     AAsi    G    A        0      0        2 
  29   chr29_3822026     AKia    G    A        0      0        2 
  29   chr29_3822026     AOna    G    A        0      0        2 
  29   chr29_3822026     ASom    G    A        0      0        2 
  29   chr29_3822026     HCab    G    A        0      0        2 
  29   chr29_3822026     HPrz    G    A        0      0        2 
  29   chr29_3822026     ZBoe    G    A        1      2        2 
  29   chr29_3822026     ZGre    G    A        1      2        2 
  29   chr29_3822026     ZHar    G    A        0      0        2 
  29   chr29_3822026   Sample    G    A        0      0        2 
  29   chr29_3823040     AAsi    G    A        0      0        2 
  29   chr29_3823040     AKia    G    A        0      0        2 
  29   chr29_3823040     AOna    G    A        0      0        2 
  29   chr29_3823040     ASom    G    A        0      0        2 
  29   chr29_3823040     HCab    G    A        1      2        2 
  29   chr29_3823040     HPrz    G    A        1      2        2 
  29   chr29_3823040     ZBoe    G    A        0      0        2 
  29   chr29_3823040     ZGre    G    A        0      0        2 
  29   chr29_3823040     ZHar    G    A        0      0        2 
  29   chr29_3823040   Sample    G    A        0      0        2 
  29   chr29_3827512     AAsi    C    T        0      0        2 
  29   chr29_3827512     AKia    C    T        0      0        2 
  29   chr29_3827512     AOna    C    T        0      0        2 
  29   chr29_3827512     ASom    C    T        0      0        2 
  29   chr29_3827512     HCab    C    T        0      0        2 
  29   chr29_3827512     HPrz    C    T        0      0        2 
  29   chr29_3827512     ZBoe    C    T        0      0        2 
  29   chr29_3827512     ZGre    C    T        0      0        2 
  29   chr29_3827512     ZHar    C    T        1      2        2 
  29   chr29_3827512   Sample    C    T        0      0        2 
  29   chr29_3831531     AAsi    A    C        0      0        2 
  29   chr29_3831531     AKia    A    C        0      0        2 
  29   chr29_3831531     AOna    A    C        1      2        2 
  29   chr29_3831531     ASom    A    C        0      0        2 
  29   chr29_3831531     HCab    A    C        0      0        2 
  29   chr29_3831531     HPrz    A    C        0      0        2 
  29   chr29_3831531     ZBoe    A    C        0      0        2 
  29   chr29_3831531     ZGre    A    C        0      0        2 
  29   chr29_3831531     ZHar    A    C        0      0        2 
  29   chr29_3831531   Sample    A    C        0      0        2 
  29   chr29_3841701     AAsi    G    C        0      0        2 
  29   chr29_3841701     AKia    G    C        0      0        2 
  29   chr29_3841701     AOna    G    C        0      0        2 
  29   chr29_3841701     ASom    G    C        0      0        2 
  29   chr29_3841701     HCab    G    C        0      0        2 
  29   chr29_3841701     HPrz    G    C        0      0        2 
  29   chr29_3841701     ZBoe    G    C      0.5      1        2 
  29   chr29_3841701     ZGre    G    C        0      0        2 
  29   chr29_3841701     ZHar    G    C        0      0        2 
  29   chr29_3841701   Sample    G    C        0      0        2 
  29   chr29_3847869     AAsi    C    T        0      0        2 
  29   chr29_3847869     AKia    C    T        0      0        2 
  29   chr29_3847869     AOna    C    T        0      0        2 
  29   chr29_3847869     ASom    C    T        0      0        2 
  29   chr29_3847869     HCab    C    T        0      0        2 
  29   chr29_3847869     HPrz    C    T        0      0        2 
  29   chr29_3847869     ZBoe    C    T        0      0        2 
  29   chr29_3847869     ZGre    C    T      0.5      1        2 
  29   chr29_3847869     ZHar    C    T        0      0        2 
  29   chr29_3847869   Sample    C    T        0      0        2 
  29   chr29_3849918     AAsi    T    C        0      0        2 
  29   chr29_3849918     AKia    T    C        0      0        2 
  29   chr29_3849918     AOna    T    C        1      2        2 
  29   chr29_3849918     ASom    T    C        0      0        2 
  29   chr29_3849918     HCab    T    C        0      0        2 
  29   chr29_3849918     HPrz    T    C        0      0        2 
  29   chr29_3849918     ZBoe    T    C        0      0        2 
  29   chr29_3849918     ZGre    T    C        0      0        2 
  29   chr29_3849918     ZHar    T    C        0      0        2 
  29   chr29_3849918   Sample    T    C        0      0        2 
  29   chr29_3857385     AAsi    C    T        0      0        2 
  29   chr29_3857385     AKia    C    T        0      0        2 
  29   chr29_3857385     AOna    C    T        0      0        2 
  29   chr29_3857385     ASom    C    T        0      0        2 
  29   chr29_3857385     HCab    C    T        0      0        2 
  29   chr29_3857385     HPrz    C    T        0      0        2 
  29   chr29_3857385     ZBoe    C    T      0.5      1        2 
  29   chr29_3857385     ZGre    C    T        0      0        2 
  29   chr29_3857385     ZHar    C    T        0      0        2 
  29   chr29_3857385   Sample    C    T        0      0        2 
  29   chr29_3872912     AAsi    A    G        0      0        2 
  29   chr29_3872912     AKia    A    G        0      0        2 
  29   chr29_3872912     AOna    A    G        0      0        2 
  29   chr29_3872912     ASom    A    G        0      0        2 
  29   chr29_3872912     HCab    A    G        0      0        2 
  29   chr29_3872912     HPrz    A    G        0      0        2 
  29   chr29_3872912     ZBoe    A    G        0      0        2 
  29   chr29_3872912     ZGre    A    G        0      0        2 
  29   chr29_3872912     ZHar    A    G        1      2        2 
  29   chr29_3872912   Sample    A    G        0      0        2 
  29   chr29_3884043     AAsi    G    A        0      0        2 
  29   chr29_3884043     AKia    G    A      0.5      1        2 
  29   chr29_3884043     AOna    G    A        0      0        2 
  29   chr29_3884043     ASom    G    A        0      0        2 
  29   chr29_3884043     HCab    G    A        0      0        2 
  29   chr29_3884043     HPrz    G    A        0      0        2 
  29   chr29_3884043     ZBoe    G    A        0      0        2 
  29   chr29_3884043     ZGre    G    A        0      0        2 
  29   chr29_3884043     ZHar    G    A        0      0        2 
  29   chr29_3884043   Sample    G    A        0      0        2 
  29   chr29_3892576     AAsi    G    T        0      0        2 
  29   chr29_3892576     AKia    G    T        0      0        2 
  29   chr29_3892576     AOna    G    T        0      0        2 
  29   chr29_3892576     ASom    G    T        0      0        2 
  29   chr29_3892576     HCab    G    T        1      2        2 
  29   chr29_3892576     HPrz    G    T        1      2        2 
  29   chr29_3892576     ZBoe    G    T        0      0        2 
  29   chr29_3892576     ZGre    G    T        0      0        2 
  29   chr29_3892576     ZHar    G    T        0      0        2 
  29   chr29_3892576   Sample    G    T        0      0        2 
  29   chr29_3894492     AAsi    C    T        0      0        2 
  29   chr29_3894492     AKia    C    T        0      0        2 
  29   chr29_3894492     AOna    C    T        0      0        2 
  29   chr29_3894492     ASom    C    T        0      0        2 
  29   chr29_3894492     HCab    C    T        1      2        2 
  29   chr29_3894492     HPrz    C    T        1      2        2 
  29   chr29_3894492     ZBoe    C    T        0      0        2 
  29   chr29_3894492     ZGre    C    T        0      0        2 
  29   chr29_3894492     ZHar    C    T        0      0        2 
  29   chr29_3894492   Sample    C    T        0      0        2 
  29   chr29_3904229     AAsi    C    G        0      0        2 
  29   chr29_3904229     AKia    C    G        0      0        2 
  29   chr29_3904229     AOna    C    G        0      0        2 
  29   chr29_3904229     ASom    C    G        0      0        2 
  29   chr29_3904229     HCab    C    G        0      0        2 
  29   chr29_3904229     HPrz    C    G        0      0        2 
  29   chr29_3904229     ZBoe    C    G      0.5      1        2 
  29   chr29_3904229     ZGre    C    G        0      0        2 
  29   chr29_3904229     ZHar    C    G        0      0        2 
  29   chr29_3904229   Sample    C    G        0      0        2 
  29   chr29_3915205     AAsi    A    C        0      0        2 
  29   chr29_3915205     AKia    A    C        0      0        2 
  29   chr29_3915205     AOna    A    C        0      0        2 
  29   chr29_3915205     ASom    A    C        0      0        2 
  29   chr29_3915205     HCab    A    C        1      2        2 
  29   chr29_3915205     HPrz    A    C        1      2        2 
  29   chr29_3915205     ZBoe    A    C        0      0        2 
  29   chr29_3915205     ZGre    A    C        0      0        2 
  29   chr29_3915205     ZHar    A    C        0      0        2 
  29   chr29_3915205   Sample    A    C        0      0        2 
  29   chr29_3917598     AAsi    A    G        0      0        2 
  29   chr29_3917598     AKia    A    G      0.5      1        2 
  29   chr29_3917598     AOna    A    G        0      0        2 
  29   chr29_3917598     ASom    A    G        0      0        2 
  29   chr29_3917598     HCab    A    G        0      0        2 
  29   chr29_3917598     HPrz    A    G        0      0        2 
  29   chr29_3917598     ZBoe    A    G        0      0        2 
  29   chr29_3917598     ZGre    A    G        0      0        2 
  29   chr29_3917598     ZHar    A    G        0      0        2 
  29   chr29_3917598   Sample    A    G        0      0        2 
  29   chr29_3918500     AAsi    T    A        0      0        2 
  29   chr29_3918500     AKia    T    A        0      0        2 
  29   chr29_3918500     AOna    T    A        0      0        2 
  29   chr29_3918500     ASom    T    A        0      0        2 
  29   chr29_3918500     HCab    T    A        1      2        2 
  29   chr29_3918500     HPrz    T    A        1      2        2 
  29   chr29_3918500     ZBoe    T    A        0      0        2 
  29   chr29_3918500     ZGre    T    A        0      0        2 
  29   chr29_3918500     ZHar    T    A        0      0        2 
  29   chr29_3918500   Sample    T    A        0      0        2 
  29   chr29_3920877     AAsi    T    C        0      0        2 
  29   chr29_3920877     AKia    T    C        0      0        2 
  29   chr29_3920877     AOna    T    C        0      0        2 
  29   chr29_3920877     ASom    T    C        0      0        2 
  29   chr29_3920877     HCab    T    C        1      2        2 
  29   chr29_3920877     HPrz    T    C      0.5      1        2 
  29   chr29_3920877     ZBoe    T    C        0      0        2 
  29   chr29_3920877     ZGre    T    C        0      0        2 
  29   chr29_3920877     ZHar    T    C        0      0        2 
  29   chr29_3920877   Sample    T    C        0      0        2 
  29   chr29_3924478     AAsi    C    T        0      0        2 
  29   chr29_3924478     AKia    C    T        0      0        2 
  29   chr29_3924478     AOna    C    T        0      0        2 
  29   chr29_3924478     ASom    C    T        0      0        2 
  29   chr29_3924478     HCab    C    T        1      2        2 
  29   chr29_3924478     HPrz    C    T      0.5      1        2 
  29   chr29_3924478     ZBoe    C    T        0      0        2 
  29   chr29_3924478     ZGre    C    T        0      0        2 
  29   chr29_3924478     ZHar    C    T        0      0        2 
  29   chr29_3924478   Sample    C    T        0      0        2 
  29   chr29_3927188     AAsi    A    C        0      0        2 
  29   chr29_3927188     AKia    A    C        0      0        2 
  29   chr29_3927188     AOna    A    C        0      0        2 
  29   chr29_3927188     ASom    A    C        0      0        2 
  29   chr29_3927188     HCab    A    C        1      2        2 
  29   chr29_3927188     HPrz    A    C        1      2        2 
  29   chr29_3927188     ZBoe    A    C        0      0        2 
  29   chr29_3927188     ZGre    A    C        0      0        2 
  29   chr29_3927188     ZHar    A    C        0      0        2 
  29   chr29_3927188   Sample    A    C        0      0        2 
  29   chr29_3929501     AAsi    T    C      0.5      1        2 
  29   chr29_3929501     AKia    T    C        0      0        2 
  29   chr29_3929501     AOna    T    C        0      0        2 
  29   chr29_3929501     ASom    T    C        1      2        2 
  29   chr29_3929501     HCab    T    C        0      0        2 
  29   chr29_3929501     HPrz    T    C        0      0        2 
  29   chr29_3929501     ZBoe    T    C        0      0        2 
  29   chr29_3929501     ZGre    T    C        1      2        2 
  29   chr29_3929501     ZHar    T    C        0      0        2 
  29   chr29_3929501   Sample    T    C        0      0        2 
  29   chr29_3930722     AAsi    A    G        0      0        2 
  29   chr29_3930722     AKia    A    G        0      0        2 
  29   chr29_3930722     AOna    A    G        0      0        2 
  29   chr29_3930722     ASom    A    G        0      0        2 
  29   chr29_3930722     HCab    A    G        1      2        2 
  29   chr29_3930722     HPrz    A    G        1      2        2 
  29   chr29_3930722     ZBoe    A    G        0      0        2 
  29   chr29_3930722     ZGre    A    G        0      0        2 
  29   chr29_3930722     ZHar    A    G        0      0        2 
  29   chr29_3930722   Sample    A    G        0      0        2 
  29   chr29_3933105     AAsi    T    A        0      0        2 
  29   chr29_3933105     AKia    T    A        0      0        2 
  29   chr29_3933105     AOna    T    A        0      0        2 
  29   chr29_3933105     ASom    T    A        0      0        2 
  29   chr29_3933105     HCab    T    A        1      2        2 
  29   chr29_3933105     HPrz    T    A        1      2        2 
  29   chr29_3933105     ZBoe    T    A        0      0        2 
  29   chr29_3933105     ZGre    T    A        0      0        2 
  29   chr29_3933105     ZHar    T    A        0      0        2 
  29   chr29_3933105   Sample    T    A        0      0        2 
  29   chr29_3935856     AAsi    C    T        0      0        2 
  29   chr29_3935856     AKia    C    T        0      0        2 
  29   chr29_3935856     AOna    C    T        0      0        2 
  29   chr29_3935856     ASom    C    T        0      0        2 
  29   chr29_3935856     HCab    C    T        0      0        2 
  29   chr29_3935856     HPrz    C    T        0      0        2 
  29   chr29_3935856     ZBoe    C    T        0      0        2 
  29   chr29_3935856     ZGre    C    T        0      0        2 
  29   chr29_3935856     ZHar    C    T        1      2        2 
  29   chr29_3935856   Sample    C    T        0      0        2 
  29   chr29_3939153     AAsi    A    G        0      0        2 
  29   chr29_3939153     AKia    A    G        0      0        2 
  29   chr29_3939153     AOna    A    G        0      0        2 
  29   chr29_3939153     ASom    A    G        0      0        2 
  29   chr29_3939153     HCab    A    G        0      0        2 
  29   chr29_3939153     HPrz    A    G        0      0        2 
  29   chr29_3939153     ZBoe    A    G        1      2        2 
  29   chr29_3939153     ZGre    A    G        0      0        2 
  29   chr29_3939153     ZHar    A    G        0      0        2 
  29   chr29_3939153   Sample    A    G        0      0        2 
  29   chr29_3941611     AAsi    A    G        0      0        2 
  29   chr29_3941611     AKia    A    G        0      0        2 
  29   chr29_3941611     AOna    A    G        0      0        2 
  29   chr29_3941611     ASom    A    G        0      0        2 
  29   chr29_3941611     HCab    A    G        0      0        2 
  29   chr29_3941611     HPrz    A    G        0      0        2 
  29   chr29_3941611     ZBoe    A    G      0.5      1        2 
  29   chr29_3941611     ZGre    A    G        0      0        2 
  29   chr29_3941611     ZHar    A    G        0      0        2 
  29   chr29_3941611   Sample    A    G        0      0        2 
  29   chr29_3950572     AAsi    A    G        0      0        2 
  29   chr29_3950572     AKia    A    G        0      0        2 
  29   chr29_3950572     AOna    A    G        0      0        2 
  29   chr29_3950572     ASom    A    G        0      0        2 
  29   chr29_3950572     HCab    A    G        0      0        2 
  29   chr29_3950572     HPrz    A    G        0      0        2 
  29   chr29_3950572     ZBoe    A    G        0      0        2 
  29   chr29_3950572     ZGre    A    G        1      2        2 
  29   chr29_3950572     ZHar    A    G        0      0        2 
  29   chr29_3950572   Sample    A    G        0      0        2 
  29   chr29_3953628     AAsi    A    C        0      0        2 
  29   chr29_3953628     AKia    A    C        0      0        2 
  29   chr29_3953628     AOna    A    C        0      0        2 
  29   chr29_3953628     ASom    A    C        0      0        2 
  29   chr29_3953628     HCab    A    C      0.5      1        2 
  29   chr29_3953628     HPrz    A    C        0      0        2 
  29   chr29_3953628     ZBoe    A    C        0      0        2 
  29   chr29_3953628     ZGre    A    C        0      0        2 
  29   chr29_3953628     ZHar    A    C        0      0        2 
  29   chr29_3953628   Sample    A    C        0      0        2 
  29   chr29_3956706     AAsi    G    A        0      0        2 
  29   chr29_3956706     AKia    G    A        0      0        2 
  29   chr29_3956706     AOna    G    A        0      0        2 
  29   chr29_3956706     ASom    G    A        0      0        2 
  29   chr29_3956706     HCab    G    A      0.5      1        2 
  29   chr29_3956706     HPrz    G    A        1      2        2 
  29   chr29_3956706     ZBoe    G    A        0      0        2 
  29   chr29_3956706     ZGre    G    A        0      0        2 
  29   chr29_3956706     ZHar    G    A        0      0        2 
  29   chr29_3956706   Sample    G    A        0      0        2 
  29   chr29_3957494     AAsi    A    G      0.5      1        2 
  29   chr29_3957494     AKia    A    G        0      0        2 
  29   chr29_3957494     AOna    A    G        0      0        2 
  29   chr29_3957494     ASom    A    G        0      0        2 
  29   chr29_3957494     HCab    A    G        0      0        2 
  29   chr29_3957494     HPrz    A    G        0      0        2 
  29   chr29_3957494     ZBoe    A    G        0      0        2 
  29   chr29_3957494     ZGre    A    G        0      0        2 
  29   chr29_3957494     ZHar    A    G        0      0        2 
  29   chr29_3957494   Sample    A    G        0      0        2 
  29   chr29_3964550     AAsi    G    A        0      0        2 
  29   chr29_3964550     AKia    G    A        0      0        2 
  29   chr29_3964550     AOna    G    A        1      2        2 
  29   chr29_3964550     ASom    G    A        0      0        2 
  29   chr29_3964550     HCab    G    A        0      0        2 
  29   chr29_3964550     HPrz    G    A        0      0        2 
  29   chr29_3964550     ZBoe    G    A      0.5      1        2 
  29   chr29_3964550     ZGre    G    A        0      0        2 
  29   chr29_3964550     ZHar    G    A        0      0        2 
  29   chr29_3964550   Sample    G    A        0      0        2 
  29   chr29_3964873     AAsi    A    G        0      0        2 
  29   chr29_3964873     AKia    A    G        0      0        2 
  29   chr29_3964873     AOna    A    G        0      0        2 
  29   chr29_3964873     ASom    A    G        0      0        2 
  29   chr29_3964873     HCab    A    G        0      0        2 
  29   chr29_3964873     HPrz    A    G      0.5      1        2 
  29   chr29_3964873     ZBoe    A    G        0      0        2 
  29   chr29_3964873     ZGre    A    G        0      0        2 
  29   chr29_3964873     ZHar    A    G        0      0        2 
  29   chr29_3964873   Sample    A    G        0      0        2 
  29   chr29_3965859     AAsi    T    G        0      0        2 
  29   chr29_3965859     AKia    T    G        0      0        2 
  29   chr29_3965859     AOna    T    G        0      0        2 
  29   chr29_3965859     ASom    T    G        0      0        2 
  29   chr29_3965859     HCab    T    G        1      2        2 
  29   chr29_3965859     HPrz    T    G        1      2        2 
  29   chr29_3965859     ZBoe    T    G        0      0        2 
  29   chr29_3965859     ZGre    T    G        0      0        2 
  29   chr29_3965859     ZHar    T    G        0      0        2 
  29   chr29_3965859   Sample    T    G        0      0        2 
  29   chr29_3968626     AAsi    A    G        0      0        2 
  29   chr29_3968626     AKia    A    G        0      0        2 
  29   chr29_3968626     AOna    A    G        0      0        2 
  29   chr29_3968626     ASom    A    G        0      0        2 
  29   chr29_3968626     HCab    A    G      0.5      1        2 
  29   chr29_3968626     HPrz    A    G        0      0        2 
  29   chr29_3968626     ZBoe    A    G        0      0        2 
  29   chr29_3968626     ZGre    A    G        0      0        2 
  29   chr29_3968626     ZHar    A    G        0      0        2 
  29   chr29_3968626   Sample    A    G        0      0        2 
  29   chr29_3972139     AAsi    T    A        0      0        2 
  29   chr29_3972139     AKia    T    A        0      0        2 
  29   chr29_3972139     AOna    T    A        0      0        2 
  29   chr29_3972139     ASom    T    A        0      0        2 
  29   chr29_3972139     HCab    T    A        1      2        2 
  29   chr29_3972139     HPrz    T    A        1      2        2 
  29   chr29_3972139     ZBoe    T    A        0      0        2 
  29   chr29_3972139     ZGre    T    A        0      0        2 
  29   chr29_3972139     ZHar    T    A        0      0        2 
  29   chr29_3972139   Sample    T    A        0      0        2 
  29   chr29_3974696     AAsi    A    G        0      0        2 
  29   chr29_3974696     AKia    A    G        0      0        2 
  29   chr29_3974696     AOna    A    G        0      0        2 
  29   chr29_3974696     ASom    A    G        0      0        2 
  29   chr29_3974696     HCab    A    G        0      0        2 
  29   chr29_3974696     HPrz    A    G      0.5      1        2 
  29   chr29_3974696     ZBoe    A    G        0      0        2 
  29   chr29_3974696     ZGre    A    G        0      0        2 
  29   chr29_3974696     ZHar    A    G        0      0        2 
  29   chr29_3974696   Sample    A    G        0      0        2 
  29   chr29_3985414     AAsi    G    A        0      0        2 
  29   chr29_3985414     AKia    G    A        0      0        2 
  29   chr29_3985414     AOna    G    A        0      0        2 
  29   chr29_3985414     ASom    G    A        0      0        2 
  29   chr29_3985414     HCab    G    A        0      0        2 
  29   chr29_3985414     HPrz    G    A        0      0        2 
  29   chr29_3985414     ZBoe    G    A        1      2        2 
  29   chr29_3985414     ZGre    G    A        0      0        2 
  29   chr29_3985414     ZHar    G    A        0      0        2 
  29   chr29_3985414   Sample    G    A        0      0        2 
  29   chr29_3990222     AAsi    T    C        1      2        2 
  29   chr29_3990222     AKia    T    C        0      0        2 
  29   chr29_3990222     AOna    T    C        0      0        2 
  29   chr29_3990222     ASom    T    C        1      2        2 
  29   chr29_3990222     HCab    T    C        0      0        2 
  29   chr29_3990222     HPrz    T    C        0      0        2 
  29   chr29_3990222     ZBoe    T    C        0      0        2 
  29   chr29_3990222     ZGre    T    C        0      0        2 
  29   chr29_3990222     ZHar    T    C        0      0        2 
  29   chr29_3990222   Sample    T    C        1      2        2 
  29   chr29_3993141     AAsi    C    T        1      2        2 
  29   chr29_3993141     AKia    C    T        0      0        2 
  29   chr29_3993141     AOna    C    T        0      0        2 
  29   chr29_3993141     ASom    C    T        1      2        2 
  29   chr29_3993141     HCab    C    T        0      0        2 
  29   chr29_3993141     HPrz    C    T        0      0        2 
  29   chr29_3993141     ZBoe    C    T        0      0        2 
  29   chr29_3993141     ZGre    C    T        0      0        2 
  29   chr29_3993141     ZHar    C    T        0      0        2 
  29   chr29_3993141   Sample    C    T        1      2        2 
  29   chr29_3995394     AAsi    A    G        0      0        2 
  29   chr29_3995394     AKia    A    G        0      0        2 
  29   chr29_3995394     AOna    A    G        0      0        2 
  29   chr29_3995394     ASom    A    G        0      0        2 
  29   chr29_3995394     HCab    A    G      0.5      1        2 
  29   chr29_3995394     HPrz    A    G        0      0        2 
  29   chr29_3995394     ZBoe    A    G        0      0        2 
  29   chr29_3995394     ZGre    A    G        0      0        2 
  29   chr29_3995394     ZHar    A    G        0      0        2 
  29   chr29_3995394   Sample    A    G        0      0        2 
  29   chr29_3995609     AAsi    G    A        0      0        2 
  29   chr29_3995609     AKia    G    A        0      0        2 
  29   chr29_3995609     AOna    G    A        0      0        2 
  29   chr29_3995609     ASom    G    A        0      0        2 
  29   chr29_3995609     HCab    G    A      0.5      1        2 
  29   chr29_3995609     HPrz    G    A        0      0        2 
  29   chr29_3995609     ZBoe    G    A        0      0        2 
  29   chr29_3995609     ZGre    G    A        0      0        2 
  29   chr29_3995609     ZHar    G    A        0      0        2 
  29   chr29_3995609   Sample    G    A        0      0        2 
  29   chr29_3995627     AAsi    A    G      0.5      1        2 
  29   chr29_3995627     AKia    A    G        0      0        2 
  29   chr29_3995627     AOna    A    G        0      0        2 
  29   chr29_3995627     ASom    A    G        0      0        2 
  29   chr29_3995627     HCab    A    G        0      0        2 
  29   chr29_3995627     HPrz    A    G        0      0        2 
  29   chr29_3995627     ZBoe    A    G        0      0        2 
  29   chr29_3995627     ZGre    A    G        0      0        2 
  29   chr29_3995627     ZHar    A    G        0      0        2 
  29   chr29_3995627   Sample    A    G        0      0        2 
  29   chr29_3996055     AAsi    G    A        0      0        2 
  29   chr29_3996055     AKia    G    A        0      0        2 
  29   chr29_3996055     AOna    G    A        0      0        2 
  29   chr29_3996055     ASom    G    A        0      0        2 
  29   chr29_3996055     HCab    G    A        1      2        2 
  29   chr29_3996055     HPrz    G    A        1      2        2 
  29   chr29_3996055     ZBoe    G    A        0      0        2 
  29   chr29_3996055     ZGre    G    A        0      0        2 
  29   chr29_3996055     ZHar    G    A        0      0        2 
  29   chr29_3996055   Sample    G    A        0      0        2 
  29   chr29_3998288     AAsi    C    G        0      0        2 
  29   chr29_3998288     AKia    C    G        0      0        2 
  29   chr29_3998288     AOna    C    G        0      0        2 
  29   chr29_3998288     ASom    C    G        0      0        2 
  29   chr29_3998288     HCab    C    G        1      2        2 
  29   chr29_3998288     HPrz    C    G        1      2        2 
  29   chr29_3998288     ZBoe    C    G        0      0        2 
  29   chr29_3998288     ZGre    C    G        0      0        2 
  29   chr29_3998288     ZHar    C    G        0      0        2 
  29   chr29_3998288   Sample    C    G        0      0        2 
  29   chr29_4001528     AAsi    A    G        0      0        2 
  29   chr29_4001528     AKia    A    G        0      0        2 
  29   chr29_4001528     AOna    A    G        0      0        2 
  29   chr29_4001528     ASom    A    G        0      0        2 
  29   chr29_4001528     HCab    A    G        0      0        2 
  29   chr29_4001528     HPrz    A    G        0      0        2 
  29   chr29_4001528     ZBoe    A    G      0.5      1        2 
  29   chr29_4001528     ZGre    A    G        0      0        2 
  29   chr29_4001528     ZHar    A    G        0      0        2 
  29   chr29_4001528   Sample    A    G        0      0        2 
  29   chr29_4005800     AAsi    A    G        0      0        2 
  29   chr29_4005800     AKia    A    G        1      2        2 
  29   chr29_4005800     AOna    A    G        0      0        2 
  29   chr29_4005800     ASom    A    G        0      0        2 
  29   chr29_4005800     HCab    A    G        0      0        2 
  29   chr29_4005800     HPrz    A    G        0      0        2 
  29   chr29_4005800     ZBoe    A    G        0      0        2 
  29   chr29_4005800     ZGre    A    G        0      0        2 
  29   chr29_4005800     ZHar    A    G        0      0        2 
  29   chr29_4005800   Sample    A    G        0      0        2 
  29   chr29_4006167     AAsi    T    C        0      0        2 
  29   chr29_4006167     AKia    T    C        0      0        2 
  29   chr29_4006167     AOna    T    C        0      0        2 
  29   chr29_4006167     ASom    T    C      0.5      1        2 
  29   chr29_4006167     HCab    T    C        0      0        2 
  29   chr29_4006167     HPrz    T    C        0      0        2 
  29   chr29_4006167     ZBoe    T    C        0      0        2 
  29   chr29_4006167     ZGre    T    C        0      0        2 
  29   chr29_4006167     ZHar    T    C        0      0        2 
  29   chr29_4006167   Sample    T    C        0      0        2 
  29   chr29_4006312     AAsi    C    T        0      0        2 
  29   chr29_4006312     AKia    C    T        0      0        2 
  29   chr29_4006312     AOna    C    T        0      0        2 
  29   chr29_4006312     ASom    C    T      0.5      1        2 
  29   chr29_4006312     HCab    C    T        0      0        2 
  29   chr29_4006312     HPrz    C    T        0      0        2 
  29   chr29_4006312     ZBoe    C    T        0      0        2 
  29   chr29_4006312     ZGre    C    T        0      0        2 
  29   chr29_4006312     ZHar    C    T        0      0        2 
  29   chr29_4006312   Sample    C    T        0      0        2 
  29   chr29_4006699     AAsi    C    A        0      0        2 
  29   chr29_4006699     AKia    C    A        0      0        2 
  29   chr29_4006699     AOna    C    A        0      0        2 
  29   chr29_4006699     ASom    C    A        0      0        2 
  29   chr29_4006699     HCab    C    A        0      0        2 
  29   chr29_4006699     HPrz    C    A        0      0        2 
  29   chr29_4006699     ZBoe    C    A        0      0        2 
  29   chr29_4006699     ZGre    C    A        0      0        2 
  29   chr29_4006699     ZHar    C    A        1      2        2 
  29   chr29_4006699   Sample    C    A        0      0        2 
  29   chr29_4010869     AAsi    T    C        0      0        2 
  29   chr29_4010869     AKia    T    C        0      0        2 
  29   chr29_4010869     AOna    T    C        0      0        2 
  29   chr29_4010869     ASom    T    C        0      0        2 
  29   chr29_4010869     HCab    T    C        0      0        2 
  29   chr29_4010869     HPrz    T    C        0      0        2 
  29   chr29_4010869     ZBoe    T    C        1      2        2 
  29   chr29_4010869     ZGre    T    C        0      0        2 
  29   chr29_4010869     ZHar    T    C        0      0        2 
  29   chr29_4010869   Sample    T    C        0      0        2 
  29   chr29_4016156     AAsi    A    G        0      0        2 
  29   chr29_4016156     AKia    A    G        0      0        2 
  29   chr29_4016156     AOna    A    G        0      0        2 
  29   chr29_4016156     ASom    A    G        1      2        2 
  29   chr29_4016156     HCab    A    G        0      0        2 
  29   chr29_4016156     HPrz    A    G        0      0        2 
  29   chr29_4016156     ZBoe    A    G        0      0        2 
  29   chr29_4016156     ZGre    A    G        0      0        2 
  29   chr29_4016156     ZHar    A    G        0      0        2 
  29   chr29_4016156   Sample    A    G        0      0        2 
  29   chr29_4018095     AAsi    A    G        0      0        2 
  29   chr29_4018095     AKia    A    G        0      0        2 
  29   chr29_4018095     AOna    A    G        0      0        2 
  29   chr29_4018095     ASom    A    G        0      0        2 
  29   chr29_4018095     HCab    A    G        1      2        2 
  29   chr29_4018095     HPrz    A    G        1      2        2 
  29   chr29_4018095     ZBoe    A    G        0      0        2 
  29   chr29_4018095     ZGre    A    G        0      0        2 
  29   chr29_4018095     ZHar    A    G        0      0        2 
  29   chr29_4018095   Sample    A    G        0      0        2 
  29   chr29_4020429     AAsi    A    G        0      0        2 
  29   chr29_4020429     AKia    A    G        0      0        2 
  29   chr29_4020429     AOna    A    G        0      0        2 
  29   chr29_4020429     ASom    A    G        0      0        2 
  29   chr29_4020429     HCab    A    G        0      0        2 
  29   chr29_4020429     HPrz    A    G      0.5      1        2 
  29   chr29_4020429     ZBoe    A    G        0      0        2 
  29   chr29_4020429     ZGre    A    G        0      0        2 
  29   chr29_4020429     ZHar    A    G        0      0        2 
  29   chr29_4020429   Sample    A    G        0      0        2 
  29   chr29_4021233     AAsi    G    T        0      0        2 
  29   chr29_4021233     AKia    G    T        0      0        2 
  29   chr29_4021233     AOna    G    T        0      0        2 
  29   chr29_4021233     ASom    G    T        0      0        2 
  29   chr29_4021233     HCab    G    T        0      0        2 
  29   chr29_4021233     HPrz    G    T        0      0        2 
  29   chr29_4021233     ZBoe    G    T        1      2        2 
  29   chr29_4021233     ZGre    G    T        0      0        2 
  29   chr29_4021233     ZHar    G    T        0      0        2 
  29   chr29_4021233   Sample    G    T        0      0        2 
  29   chr29_4024528     AAsi    A    G        0      0        2 
  29   chr29_4024528     AKia    A    G        0      0        2 
  29   chr29_4024528     AOna    A    G        0      0        2 
  29   chr29_4024528     ASom    A    G        0      0        2 
  29   chr29_4024528     HCab    A    G        1      2        2 
  29   chr29_4024528     HPrz    A    G        1      2        2 
  29   chr29_4024528     ZBoe    A    G        0      0        2 
  29   chr29_4024528     ZGre    A    G        0      0        2 
  29   chr29_4024528     ZHar    A    G        0      0        2 
  29   chr29_4024528   Sample    A    G        0      0        2 
  29   chr29_4029436     AAsi    A    G        0      0        2 
  29   chr29_4029436     AKia    A    G        0      0        2 
  29   chr29_4029436     AOna    A    G        0      0        2 
  29   chr29_4029436     ASom    A    G        0      0        2 
  29   chr29_4029436     HCab    A    G        1      2        2 
  29   chr29_4029436     HPrz    A    G        1      2        2 
  29   chr29_4029436     ZBoe    A    G        0      0        2 
  29   chr29_4029436     ZGre    A    G        0      0        2 
  29   chr29_4029436     ZHar    A    G        0      0        2 
  29   chr29_4029436   Sample    A    G        0      0        2 
  29   chr29_4029663     AAsi    A    C        0      0        2 
  29   chr29_4029663     AKia    A    C      0.5      1        2 
  29   chr29_4029663     AOna    A    C        1      2        2 
  29   chr29_4029663     ASom    A    C        0      0        2 
  29   chr29_4029663     HCab    A    C        0      0        2 
  29   chr29_4029663     HPrz    A    C        0      0        2 
  29   chr29_4029663     ZBoe    A    C        0      0        2 
  29   chr29_4029663     ZGre    A    C        0      0        2 
  29   chr29_4029663     ZHar    A    C        0      0        2 
  29   chr29_4029663   Sample    A    C        0      0        2 
  29   chr29_4036128     AAsi    C    T        1      2        2 
  29   chr29_4036128     AKia    C    T      0.5      1        2 
  29   chr29_4036128     AOna    C    T        1      2        2 
  29   chr29_4036128     ASom    C    T        1      2        2 
  29   chr29_4036128     HCab    C    T        0      0        2 
  29   chr29_4036128     HPrz    C    T        0      0        2 
  29   chr29_4036128     ZBoe    C    T        0      0        2 
  29   chr29_4036128     ZGre    C    T        0      0        2 
  29   chr29_4036128     ZHar    C    T        0      0        2 
  29   chr29_4036128   Sample    C    T        1      2        2 
  29   chr29_4038153     AAsi    G    A        0      0        2 
  29   chr29_4038153     AKia    G    A        1      2        2 
  29   chr29_4038153     AOna    G    A        0      0        2 
  29   chr29_4038153     ASom    G    A        0      0        2 
  29   chr29_4038153     HCab    G    A        0      0        2 
  29   chr29_4038153     HPrz    G    A        0      0        2 
  29   chr29_4038153     ZBoe    G    A        0      0        2 
  29   chr29_4038153     ZGre    G    A        0      0        2 
  29   chr29_4038153     ZHar    G    A        0      0        2 
  29   chr29_4038153   Sample    G    A        0      0        2 
  29   chr29_4038479     AAsi    A    G        0      0        2 
  29   chr29_4038479     AKia    A    G      0.5      1        2 
  29   chr29_4038479     AOna    A    G        0      0        2 
  29   chr29_4038479     ASom    A    G        0      0        2 
  29   chr29_4038479     HCab    A    G        0      0        2 
  29   chr29_4038479     HPrz    A    G        0      0        2 
  29   chr29_4038479     ZBoe    A    G        0      0        2 
  29   chr29_4038479     ZGre    A    G        0      0        2 
  29   chr29_4038479     ZHar    A    G        0      0        2 
  29   chr29_4038479   Sample    A    G        0      0        2 
  29   chr29_4041857     AAsi    G    A        1      2        2 
  29   chr29_4041857     AKia    G    A        1      2        2 
  29   chr29_4041857     AOna    G    A        1      2        2 
  29   chr29_4041857     ASom    G    A        1      2        2 
  29   chr29_4041857     HCab    G    A        0      0        2 
  29   chr29_4041857     HPrz    G    A        0      0        2 
  29   chr29_4041857     ZBoe    G    A        0      0        2 
  29   chr29_4041857     ZGre    G    A        0      0        2 
  29   chr29_4041857     ZHar    G    A        0      0        2 
  29   chr29_4041857   Sample    G    A        1      2        2 
  29   chr29_4047553     AAsi    C    A        0      0        2 
  29   chr29_4047553     AKia    C    A        0      0        2 
  29   chr29_4047553     AOna    C    A        0      0        2 
  29   chr29_4047553     ASom    C    A        0      0        2 
  29   chr29_4047553     HCab    C    A        1      2        2 
  29   chr29_4047553     HPrz    C    A        1      2        2 
  29   chr29_4047553     ZBoe    C    A        0      0        2 
  29   chr29_4047553     ZGre    C    A        0      0        2 
  29   chr29_4047553     ZHar    C    A        0      0        2 
  29   chr29_4047553   Sample    C    A        0      0        2 
  29   chr29_4052567     AAsi    G    T        0      0        2 
  29   chr29_4052567     AKia    G    T        0      0        2 
  29   chr29_4052567     AOna    G    T        1      2        2 
  29   chr29_4052567     ASom    G    T        0      0        2 
  29   chr29_4052567     HCab    G    T        0      0        2 
  29   chr29_4052567     HPrz    G    T        0      0        2 
  29   chr29_4052567     ZBoe    G    T        0      0        2 
  29   chr29_4052567     ZGre    G    T        0      0        2 
  29   chr29_4052567     ZHar    G    T        0      0        2 
  29   chr29_4052567   Sample    G    T        0      0        2 
  29   chr29_4063029     AAsi    A    G        0      0        2 
  29   chr29_4063029     AKia    A    G        0      0        2 
  29   chr29_4063029     AOna    A    G        0      0        2 
  29   chr29_4063029     ASom    A    G        0      0        2 
  29   chr29_4063029     HCab    A    G        1      2        2 
  29   chr29_4063029     HPrz    A    G        1      2        2 
  29   chr29_4063029     ZBoe    A    G        0      0        2 
  29   chr29_4063029     ZGre    A    G        0      0        2 
  29   chr29_4063029     ZHar    A    G        0      0        2 
  29   chr29_4063029   Sample    A    G        0      0        2 
  29   chr29_4070124     AAsi    G    A        0      0        2 
  29   chr29_4070124     AKia    G    A        0      0        2 
  29   chr29_4070124     AOna    G    A        0      0        2 
  29   chr29_4070124     ASom    G    A        0      0        2 
  29   chr29_4070124     HCab    G    A        1      2        2 
  29   chr29_4070124     HPrz    G    A        1      2        2 
  29   chr29_4070124     ZBoe    G    A        0      0        2 
  29   chr29_4070124     ZGre    G    A        0      0        2 
  29   chr29_4070124     ZHar    G    A        0      0        2 
  29   chr29_4070124   Sample    G    A        0      0        2 
  29   chr29_4084831     AAsi    C    T        0      0        2 
  29   chr29_4084831     AKia    C    T        0      0        2 
  29   chr29_4084831     AOna    C    T        0      0        2 
  29   chr29_4084831     ASom    C    T        0      0        2 
  29   chr29_4084831     HCab    C    T        1      2        2 
  29   chr29_4084831     HPrz    C    T        1      2        2 
  29   chr29_4084831     ZBoe    C    T        0      0        2 
  29   chr29_4084831     ZGre    C    T        0      0        2 
  29   chr29_4084831     ZHar    C    T        0      0        2 
  29   chr29_4084831   Sample    C    T        0      0        2 
  29   chr29_4088192     AAsi    C    T        0      0        2 
  29   chr29_4088192     AKia    C    T      0.5      1        2 
  29   chr29_4088192     AOna    C    T        0      0        2 
  29   chr29_4088192     ASom    C    T        0      0        2 
  29   chr29_4088192     HCab    C    T        0      0        2 
  29   chr29_4088192     HPrz    C    T        0      0        2 
  29   chr29_4088192     ZBoe    C    T        0      0        2 
  29   chr29_4088192     ZGre    C    T        0      0        2 
  29   chr29_4088192     ZHar    C    T        0      0        2 
  29   chr29_4088192   Sample    C    T        0      0        2 
  29   chr29_4088278     AAsi    A    C        0      0        2 
  29   chr29_4088278     AKia    A    C        1      2        2 
  29   chr29_4088278     AOna    A    C        1      2        2 
  29   chr29_4088278     ASom    A    C        0      0        2 
  29   chr29_4088278     HCab    A    C        0      0        2 
  29   chr29_4088278     HPrz    A    C        0      0        2 
  29   chr29_4088278     ZBoe    A    C        0      0        2 
  29   chr29_4088278     ZGre    A    C        0      0        2 
  29   chr29_4088278     ZHar    A    C        0      0        2 
  29   chr29_4088278   Sample    A    C        0      0        2 
  29   chr29_4091003     AAsi    T    A        1      2        2 
  29   chr29_4091003     AKia    T    A        0      0        2 
  29   chr29_4091003     AOna    T    A        1      2        2 
  29   chr29_4091003     ASom    T    A        1      2        2 
  29   chr29_4091003     HCab    T    A        0      0        2 
  29   chr29_4091003     HPrz    T    A        0      0        2 
  29   chr29_4091003     ZBoe    T    A        0      0        2 
  29   chr29_4091003     ZGre    T    A        0      0        2 
  29   chr29_4091003     ZHar    T    A        0      0        2 
  29   chr29_4091003   Sample    T    A        1      2        2 
  29   chr29_4094725     AAsi    C    G        0      0        2 
  29   chr29_4094725     AKia    C    G        1      2        2 
  29   chr29_4094725     AOna    C    G        1      2        2 
  29   chr29_4094725     ASom    C    G        0      0        2 
  29   chr29_4094725     HCab    C    G        0      0        2 
  29   chr29_4094725     HPrz    C    G        0      0        2 
  29   chr29_4094725     ZBoe    C    G        0      0        2 
  29   chr29_4094725     ZGre    C    G        0      0        2 
  29   chr29_4094725     ZHar    C    G        0      0        2 
  29   chr29_4094725   Sample    C    G        0      0        2 
  29   chr29_4097307     AAsi    G    C        0      0        2 
  29   chr29_4097307     AKia    G    C        0      0        2 
  29   chr29_4097307     AOna    G    C        0      0        2 
  29   chr29_4097307     ASom    G    C        0      0        2 
  29   chr29_4097307     HCab    G    C        0      0        2 
  29   chr29_4097307     HPrz    G    C        0      0        2 
  29   chr29_4097307     ZBoe    G    C        1      2        2 
  29   chr29_4097307     ZGre    G    C        0      0        2 
  29   chr29_4097307     ZHar    G    C        0      0        2 
  29   chr29_4097307   Sample    G    C        0      0        2 
  29   chr29_4098677     AAsi    G    A        0      0        2 
  29   chr29_4098677     AKia    G    A        0      0        2 
  29   chr29_4098677     AOna    G    A        0      0        2 
  29   chr29_4098677     ASom    G    A      0.5      1        2 
  29   chr29_4098677     HCab    G    A        0      0        2 
  29   chr29_4098677     HPrz    G    A        0      0        2 
  29   chr29_4098677     ZBoe    G    A        0      0        2 
  29   chr29_4098677     ZGre    G    A        0      0        2 
  29   chr29_4098677     ZHar    G    A        0      0        2 
  29   chr29_4098677   Sample    G    A        0      0        2 
  29   chr29_4099758     AAsi    G    A        0      0        2 
  29   chr29_4099758     AKia    G    A        0      0        2 
  29   chr29_4099758     AOna    G    A        0      0        2 
  29   chr29_4099758     ASom    G    A        0      0        2 
  29   chr29_4099758     HCab    G    A        0      0        2 
  29   chr29_4099758     HPrz    G    A        0      0        2 
  29   chr29_4099758     ZBoe    G    A        0      0        2 
  29   chr29_4099758     ZGre    G    A        0      0        2 
  29   chr29_4099758     ZHar    G    A        1      2        2 
  29   chr29_4099758   Sample    G    A        0      0        2 
  29   chr29_4102473     AAsi    C    T        0      0        2 
  29   chr29_4102473     AKia    C    T        1      2        2 
  29   chr29_4102473     AOna    C    T        1      2        2 
  29   chr29_4102473     ASom    C    T        0      0        2 
  29   chr29_4102473     HCab    C    T        0      0        2 
  29   chr29_4102473     HPrz    C    T        0      0        2 
  29   chr29_4102473     ZBoe    C    T        0      0        2 
  29   chr29_4102473     ZGre    C    T        0      0        2 
  29   chr29_4102473     ZHar    C    T        0      0        2 
  29   chr29_4102473   Sample    C    T        0      0        2 
  29   chr29_4113991     AAsi    T    C        0      0        2 
  29   chr29_4113991     AKia    T    C        0      0        2 
  29   chr29_4113991     AOna    T    C        0      0        2 
  29   chr29_4113991     ASom    T    C        0      0        2 
  29   chr29_4113991     HCab    T    C        1      2        2 
  29   chr29_4113991     HPrz    T    C        1      2        2 
  29   chr29_4113991     ZBoe    T    C        0      0        2 
  29   chr29_4113991     ZGre    T    C        0      0        2 
  29   chr29_4113991     ZHar    T    C        0      0        2 
  29   chr29_4113991   Sample    T    C        0      0        2 
  29   chr29_4119020     AAsi    C    T        1      2        2 
  29   chr29_4119020     AKia    C    T        0      0        2 
  29   chr29_4119020     AOna    C    T        0      0        2 
  29   chr29_4119020     ASom    C    T        1      2        2 
  29   chr29_4119020     HCab    C    T        0      0        2 
  29   chr29_4119020     HPrz    C    T        0      0        2 
  29   chr29_4119020     ZBoe    C    T        0      0        2 
  29   chr29_4119020     ZGre    C    T        0      0        2 
  29   chr29_4119020     ZHar    C    T        0      0        2 
  29   chr29_4119020   Sample    C    T        1      2        2 
  29   chr29_4121408     AAsi    T    C        0      0        2 
  29   chr29_4121408     AKia    T    C        0      0        2 
  29   chr29_4121408     AOna    T    C        0      0        2 
  29   chr29_4121408     ASom    T    C        0      0        2 
  29   chr29_4121408     HCab    T    C        0      0        2 
  29   chr29_4121408     HPrz    T    C        0      0        2 
  29   chr29_4121408     ZBoe    T    C        0      0        2 
  29   chr29_4121408     ZGre    T    C        1      2        2 
  29   chr29_4121408     ZHar    T    C        0      0        2 
  29   chr29_4121408   Sample    T    C        0      0        2 
  29   chr29_4127920     AAsi    G    A        0      0        2 
  29   chr29_4127920     AKia    G    A        0      0        2 
  29   chr29_4127920     AOna    G    A        0      0        2 
  29   chr29_4127920     ASom    G    A        0      0        2 
  29   chr29_4127920     HCab    G    A        0      0        2 
  29   chr29_4127920     HPrz    G    A        0      0        2 
  29   chr29_4127920     ZBoe    G    A        0      0        2 
  29   chr29_4127920     ZGre    G    A        0      0        2 
  29   chr29_4127920     ZHar    G    A        1      2        2 
  29   chr29_4127920   Sample    G    A        0      0        2 
  29   chr29_4130991     AAsi    A    G        0      0        2 
  29   chr29_4130991     AKia    A    G        0      0        2 
  29   chr29_4130991     AOna    A    G        0      0        2 
  29   chr29_4130991     ASom    A    G      0.5      1        2 
  29   chr29_4130991     HCab    A    G        0      0        2 
  29   chr29_4130991     HPrz    A    G        0      0        2 
  29   chr29_4130991     ZBoe    A    G        0      0        2 
  29   chr29_4130991     ZGre    A    G        0      0        2 
  29   chr29_4130991     ZHar    A    G        0      0        2 
  29   chr29_4130991   Sample    A    G        0      0        2 
  29   chr29_4135029     AAsi    C    A        0      0        2 
  29   chr29_4135029     AKia    C    A      0.5      1        2 
  29   chr29_4135029     AOna    C    A        0      0        2 
  29   chr29_4135029     ASom    C    A        0      0        2 
  29   chr29_4135029     HCab    C    A        0      0        2 
  29   chr29_4135029     HPrz    C    A        0      0        2 
  29   chr29_4135029     ZBoe    C    A        0      0        2 
  29   chr29_4135029     ZGre    C    A        0      0        2 
  29   chr29_4135029     ZHar    C    A        0      0        2 
  29   chr29_4135029   Sample    C    A        0      0        2 
  29   chr29_4142782     AAsi    G    C        0      0        2 
  29   chr29_4142782     AKia    G    C        1      2        2 
  29   chr29_4142782     AOna    G    C        0      0        2 
  29   chr29_4142782     ASom    G    C        0      0        2 
  29   chr29_4142782     HCab    G    C        0      0        2 
  29   chr29_4142782     HPrz    G    C        0      0        2 
  29   chr29_4142782     ZBoe    G    C        0      0        2 
  29   chr29_4142782     ZGre    G    C        0      0        2 
  29   chr29_4142782     ZHar    G    C        0      0        2 
  29   chr29_4142782   Sample    G    C        0      0        2 
  29   chr29_4144161     AAsi    C    T        0      0        2 
  29   chr29_4144161     AKia    C    T        1      2        2 
  29   chr29_4144161     AOna    C    T        0      0        2 
  29   chr29_4144161     ASom    C    T        0      0        2 
  29   chr29_4144161     HCab    C    T        0      0        2 
  29   chr29_4144161     HPrz    C    T        0      0        2 
  29   chr29_4144161     ZBoe    C    T        0      0        2 
  29   chr29_4144161     ZGre    C    T        0      0        2 
  29   chr29_4144161     ZHar    C    T        0      0        2 
  29   chr29_4144161   Sample    C    T        0      0        2 
  29   chr29_4150954     AAsi    C    T        0      0        2 
  29   chr29_4150954     AKia    C    T        0      0        2 
  29   chr29_4150954     AOna    C    T        0      0        2 
  29   chr29_4150954     ASom    C    T        0      0        2 
  29   chr29_4150954     HCab    C    T        1      2        2 
  29   chr29_4150954     HPrz    C    T        1      2        2 
  29   chr29_4150954     ZBoe    C    T        0      0        2 
  29   chr29_4150954     ZGre    C    T        0      0        2 
  29   chr29_4150954     ZHar    C    T        0      0        2 
  29   chr29_4150954   Sample    C    T        0      0        2 
  29   chr29_4166542     AAsi    A    T        0      0        2 
  29   chr29_4166542     AKia    A    T        0      0        2 
  29   chr29_4166542     AOna    A    T        0      0        2 
  29   chr29_4166542     ASom    A    T        0      0        2 
  29   chr29_4166542     HCab    A    T        0      0        2 
  29   chr29_4166542     HPrz    A    T        0      0        2 
  29   chr29_4166542     ZBoe    A    T        0      0        2 
  29   chr29_4166542     ZGre    A    T        0      0        2 
  29   chr29_4166542     ZHar    A    T        1      2        2 
  29   chr29_4166542   Sample    A    T        0      0        2 
  29   chr29_4177652     AAsi    G    A        0      0        2 
  29   chr29_4177652     AKia    G    A        0      0        2 
  29   chr29_4177652     AOna    G    A        0      0        2 
  29   chr29_4177652     ASom    G    A        0      0        2 
  29   chr29_4177652     HCab    G    A        1      2        2 
  29   chr29_4177652     HPrz    G    A        1      2        2 
  29   chr29_4177652     ZBoe    G    A        0      0        2 
  29   chr29_4177652     ZGre    G    A        0      0        2 
  29   chr29_4177652     ZHar    G    A        0      0        2 
  29   chr29_4177652   Sample    G    A        0      0        2 
  29   chr29_4182741     AAsi    G    A        0      0        2 
  29   chr29_4182741     AKia    G    A        0      0        2 
  29   chr29_4182741     AOna    G    A        1      2        2 
  29   chr29_4182741     ASom    G    A        0      0        2 
  29   chr29_4182741     HCab    G    A        0      0        2 
  29   chr29_4182741     HPrz    G    A        0      0        2 
  29   chr29_4182741     ZBoe    G    A        0      0        2 
  29   chr29_4182741     ZGre    G    A        0      0        2 
  29   chr29_4182741     ZHar    G    A        0      0        2 
  29   chr29_4182741   Sample    G    A        0      0        2 
  29   chr29_4185343     AAsi    A    G        0      0        2 
  29   chr29_4185343     AKia    A    G        0      0        2 
  29   chr29_4185343     AOna    A    G        0      0        2 
  29   chr29_4185343     ASom    A    G        0      0        2 
  29   chr29_4185343     HCab    A    G      0.5      1        2 
  29   chr29_4185343     HPrz    A    G        0      0        2 
  29   chr29_4185343     ZBoe    A    G        0      0        2 
  29   chr29_4185343     ZGre    A    G        0      0        2 
  29   chr29_4185343     ZHar    A    G        0      0        2 
  29   chr29_4185343   Sample    A    G        0      0        2 
  29   chr29_4187475     AAsi    A    G        0      0        2 
  29   chr29_4187475     AKia    A    G        0      0        2 
  29   chr29_4187475     AOna    A    G        0      0        2 
  29   chr29_4187475     ASom    A    G        0      0        2 
  29   chr29_4187475     HCab    A    G        1      2        2 
  29   chr29_4187475     HPrz    A    G      0.5      1        2 
  29   chr29_4187475     ZBoe    A    G        0      0        2 
  29   chr29_4187475     ZGre    A    G        0      0        2 
  29   chr29_4187475     ZHar    A    G        0      0        2 
  29   chr29_4187475   Sample    A    G        0      0        2 
  29   chr29_4189465     AAsi    C    G        0      0        2 
  29   chr29_4189465     AKia    C    G        0      0        2 
  29   chr29_4189465     AOna    C    G        0      0        2 
  29   chr29_4189465     ASom    C    G        0      0        2 
  29   chr29_4189465     HCab    C    G        0      0        2 
  29   chr29_4189465     HPrz    C    G        0      0        2 
  29   chr29_4189465     ZBoe    C    G        0      0        2 
  29   chr29_4189465     ZGre    C    G        1      2        2 
  29   chr29_4189465     ZHar    C    G        0      0        2 
  29   chr29_4189465   Sample    C    G        0      0        2 
  29   chr29_4198299     AAsi    A    G        0      0        2 
  29   chr29_4198299     AKia    A    G      0.5      1        2 
  29   chr29_4198299     AOna    A    G        0      0        2 
  29   chr29_4198299     ASom    A    G        0      0        2 
  29   chr29_4198299     HCab    A    G        0      0        2 
  29   chr29_4198299     HPrz    A    G        0      0        2 
  29   chr29_4198299     ZBoe    A    G        0      0        2 
  29   chr29_4198299     ZGre    A    G        0      0        2 
  29   chr29_4198299     ZHar    A    G        0      0        2 
  29   chr29_4198299   Sample    A    G        0      0        2 
  29   chr29_4200901     AAsi    A    T        0      0        2 
  29   chr29_4200901     AKia    A    T        0      0        2 
  29   chr29_4200901     AOna    A    T        0      0        2 
  29   chr29_4200901     ASom    A    T        0      0        2 
  29   chr29_4200901     HCab    A    T      0.5      1        2 
  29   chr29_4200901     HPrz    A    T        0      0        2 
  29   chr29_4200901     ZBoe    A    T        0      0        2 
  29   chr29_4200901     ZGre    A    T        0      0        2 
  29   chr29_4200901     ZHar    A    T        0      0        2 
  29   chr29_4200901   Sample    A    T        0      0        2 
  29   chr29_4202615     AAsi    T    C        0      0        2 
  29   chr29_4202615     AKia    T    C        0      0        2 
  29   chr29_4202615     AOna    T    C        0      0        2 
  29   chr29_4202615     ASom    T    C        0      0        2 
  29   chr29_4202615     HCab    T    C        1      2        2 
  29   chr29_4202615     HPrz    T    C        1      2        2 
  29   chr29_4202615     ZBoe    T    C        0      0        2 
  29   chr29_4202615     ZGre    T    C        0      0        2 
  29   chr29_4202615     ZHar    T    C        0      0        2 
  29   chr29_4202615   Sample    T    C        0      0        2 
  29   chr29_4206854     AAsi    A    C        0      0        2 
  29   chr29_4206854     AKia    A    C      0.5      1        2 
  29   chr29_4206854     AOna    A    C        0      0        2 
  29   chr29_4206854     ASom    A    C        0      0        2 
  29   chr29_4206854     HCab    A    C        0      0        2 
  29   chr29_4206854     HPrz    A    C        0      0        2 
  29   chr29_4206854     ZBoe    A    C        0      0        2 
  29   chr29_4206854     ZGre    A    C        0      0        2 
  29   chr29_4206854     ZHar    A    C        0      0        2 
  29   chr29_4206854   Sample    A    C        0      0        2 
  29   chr29_4208590     AAsi    T    G        0      0        2 
  29   chr29_4208590     AKia    T    G        0      0        2 
  29   chr29_4208590     AOna    T    G        0      0        2 
  29   chr29_4208590     ASom    T    G        0      0        2 
  29   chr29_4208590     HCab    T    G        1      2        2 
  29   chr29_4208590     HPrz    T    G        1      2        2 
  29   chr29_4208590     ZBoe    T    G        0      0        2 
  29   chr29_4208590     ZGre    T    G        0      0        2 
  29   chr29_4208590     ZHar    T    G        0      0        2 
  29   chr29_4208590   Sample    T    G        0      0        2 
  29   chr29_4209994     AAsi    T    C        0      0        2 
  29   chr29_4209994     AKia    T    C        0      0        2 
  29   chr29_4209994     AOna    T    C        0      0        2 
  29   chr29_4209994     ASom    T    C        0      0        2 
  29   chr29_4209994     HCab    T    C        1      2        2 
  29   chr29_4209994     HPrz    T    C        1      2        2 
  29   chr29_4209994     ZBoe    T    C        0      0        2 
  29   chr29_4209994     ZGre    T    C        0      0        2 
  29   chr29_4209994     ZHar    T    C        0      0        2 
  29   chr29_4209994   Sample    T    C        0      0        2 
  29   chr29_4211434     AAsi    C    G        0      0        2 
  29   chr29_4211434     AKia    C    G        1      2        2 
  29   chr29_4211434     AOna    C    G        0      0        2 
  29   chr29_4211434     ASom    C    G        0      0        2 
  29   chr29_4211434     HCab    C    G        0      0        2 
  29   chr29_4211434     HPrz    C    G        0      0        2 
  29   chr29_4211434     ZBoe    C    G        0      0        2 
  29   chr29_4211434     ZGre    C    G        0      0        2 
  29   chr29_4211434     ZHar    C    G        0      0        2 
  29   chr29_4211434   Sample    C    G        0      0        2 
  29   chr29_4212206     AAsi    T    C        0      0        2 
  29   chr29_4212206     AKia    T    C        0      0        2 
  29   chr29_4212206     AOna    T    C        0      0        2 
  29   chr29_4212206     ASom    T    C        0      0        2 
  29   chr29_4212206     HCab    T    C        0      0        2 
  29   chr29_4212206     HPrz    T    C        0      0        2 
  29   chr29_4212206     ZBoe    T    C        0      0        2 
  29   chr29_4212206     ZGre    T    C        0      0        2 
  29   chr29_4212206     ZHar    T    C        1      2        2 
  29   chr29_4212206   Sample    T    C        0      0        2 
  29   chr29_4218694     AAsi    C    T        0      0        2 
  29   chr29_4218694     AKia    C    T        0      0        2 
  29   chr29_4218694     AOna    C    T        0      0        2 
  29   chr29_4218694     ASom    C    T        0      0        2 
  29   chr29_4218694     HCab    C    T        0      0        2 
  29   chr29_4218694     HPrz    C    T      0.5      1        2 
  29   chr29_4218694     ZBoe    C    T        0      0        2 
  29   chr29_4218694     ZGre    C    T        0      0        2 
  29   chr29_4218694     ZHar    C    T        0      0        2 
  29   chr29_4218694   Sample    C    T        0      0        2 
  29   chr29_4220724     AAsi    G    T        0      0        2 
  29   chr29_4220724     AKia    G    T        0      0        2 
  29   chr29_4220724     AOna    G    T        0      0        2 
  29   chr29_4220724     ASom    G    T        0      0        2 
  29   chr29_4220724     HCab    G    T        0      0        2 
  29   chr29_4220724     HPrz    G    T        0      0        2 
  29   chr29_4220724     ZBoe    G    T        0      0        2 
  29   chr29_4220724     ZGre    G    T        0      0        2 
  29   chr29_4220724     ZHar    G    T        1      2        2 
  29   chr29_4220724   Sample    G    T        0      0        2 
  29   chr29_4223659     AAsi    T    C        0      0        2 
  29   chr29_4223659     AKia    T    C        0      0        2 
  29   chr29_4223659     AOna    T    C        0      0        2 
  29   chr29_4223659     ASom    T    C        0      0        2 
  29   chr29_4223659     HCab    T    C        0      0        2 
  29   chr29_4223659     HPrz    T    C        0      0        2 
  29   chr29_4223659     ZBoe    T    C      0.5      1        2 
  29   chr29_4223659     ZGre    T    C        0      0        2 
  29   chr29_4223659     ZHar    T    C        0      0        2 
  29   chr29_4223659   Sample    T    C        0      0        2 
  29   chr29_4228548     AAsi    C    T        0      0        2 
  29   chr29_4228548     AKia    C    T        0      0        2 
  29   chr29_4228548     AOna    C    T        0      0        2 
  29   chr29_4228548     ASom    C    T        0      0        2 
  29   chr29_4228548     HCab    C    T        0      0        2 
  29   chr29_4228548     HPrz    C    T        0      0        2 
  29   chr29_4228548     ZBoe    C    T        0      0        2 
  29   chr29_4228548     ZGre    C    T        1      2        2 
  29   chr29_4228548     ZHar    C    T        0      0        2 
  29   chr29_4228548   Sample    C    T        0      0        2 
  29   chr29_4234048     AAsi    C    G        0      0        2 
  29   chr29_4234048     AKia    C    G        0      0        2 
  29   chr29_4234048     AOna    C    G        0      0        2 
  29   chr29_4234048     ASom    C    G        0      0        2 
  29   chr29_4234048     HCab    C    G        0      0        2 
  29   chr29_4234048     HPrz    C    G        0      0        2 
  29   chr29_4234048     ZBoe    C    G        0      0        2 
  29   chr29_4234048     ZGre    C    G        0      0        2 
  29   chr29_4234048     ZHar    C    G        1      2        2 
  29   chr29_4234048   Sample    C    G        0      0        2 
  29   chr29_4245951     AAsi    T    G        0      0        2 
  29   chr29_4245951     AKia    T    G        0      0        2 
  29   chr29_4245951     AOna    T    G        0      0        2 
  29   chr29_4245951     ASom    T    G        0      0        2 
  29   chr29_4245951     HCab    T    G        1      2        2 
  29   chr29_4245951     HPrz    T    G        1      2        2 
  29   chr29_4245951     ZBoe    T    G        0      0        2 
  29   chr29_4245951     ZGre    T    G        0      0        2 
  29   chr29_4245951     ZHar    T    G        0      0        2 
  29   chr29_4245951   Sample    T    G        0      0        2 
  29   chr29_4248451     AAsi    T    C        0      0        2 
  29   chr29_4248451     AKia    T    C        0      0        2 
  29   chr29_4248451     AOna    T    C        0      0        2 
  29   chr29_4248451     ASom    T    C        0      0        2 
  29   chr29_4248451     HCab    T    C      0.5      1        2 
  29   chr29_4248451     HPrz    T    C        0      0        2 
  29   chr29_4248451     ZBoe    T    C        0      0        2 
  29   chr29_4248451     ZGre    T    C        0      0        2 
  29   chr29_4248451     ZHar    T    C        0      0        2 
  29   chr29_4248451   Sample    T    C        0      0        2 
  29   chr29_4261599     AAsi    C    A        0      0        2 
  29   chr29_4261599     AKia    C    A        0      0        2 
  29   chr29_4261599     AOna    C    A        0      0        2 
  29   chr29_4261599     ASom    C    A        0      0        2 
  29   chr29_4261599     HCab    C    A        0      0        2 
  29   chr29_4261599     HPrz    C    A        0      0        2 
  29   chr29_4261599     ZBoe    C    A      0.5      1        2 
  29   chr29_4261599     ZGre    C    A        0      0        2 
  29   chr29_4261599     ZHar    C    A        0      0        2 
  29   chr29_4261599   Sample    C    A        0      0        2 
  29   chr29_4265224     AAsi    T    C        0      0        2 
  29   chr29_4265224     AKia    T    C        0      0        2 
  29   chr29_4265224     AOna    T    C        0      0        2 
  29   chr29_4265224     ASom    T    C        0      0        2 
  29   chr29_4265224     HCab    T    C        0      0        2 
  29   chr29_4265224     HPrz    T    C        0      0        2 
  29   chr29_4265224     ZBoe    T    C        0      0        2 
  29   chr29_4265224     ZGre    T    C        0      0        2 
  29   chr29_4265224     ZHar    T    C        1      2        2 
  29   chr29_4265224   Sample    T    C        0      0        2 
  29   chr29_4274436     AAsi    G    A        0      0        2 
  29   chr29_4274436     AKia    G    A        1      2        2 
  29   chr29_4274436     AOna    G    A        0      0        2 
  29   chr29_4274436     ASom    G    A        0      0        2 
  29   chr29_4274436     HCab    G    A        0      0        2 
  29   chr29_4274436     HPrz    G    A        0      0        2 
  29   chr29_4274436     ZBoe    G    A        0      0        2 
  29   chr29_4274436     ZGre    G    A        0      0        2 
  29   chr29_4274436     ZHar    G    A        0      0        2 
  29   chr29_4274436   Sample    G    A        0      0        2 
  29   chr29_4275634     AAsi    G    A        0      0        2 
  29   chr29_4275634     AKia    G    A        0      0        2 
  29   chr29_4275634     AOna    G    A        0      0        2 
  29   chr29_4275634     ASom    G    A        0      0        2 
  29   chr29_4275634     HCab    G    A        0      0        2 
  29   chr29_4275634     HPrz    G    A        0      0        2 
  29   chr29_4275634     ZBoe    G    A        0      0        2 
  29   chr29_4275634     ZGre    G    A        0      0        2 
  29   chr29_4275634     ZHar    G    A        1      2        2 
  29   chr29_4275634   Sample    G    A        0      0        2 
  29   chr29_4275706     AAsi    C    T        0      0        2 
  29   chr29_4275706     AKia    C    T        0      0        2 
  29   chr29_4275706     AOna    C    T        0      0        2 
  29   chr29_4275706     ASom    C    T        0      0        2 
  29   chr29_4275706     HCab    C    T        1      2        2 
  29   chr29_4275706     HPrz    C    T        1      2        2 
  29   chr29_4275706     ZBoe    C    T        0      0        2 
  29   chr29_4275706     ZGre    C    T        0      0        2 
  29   chr29_4275706     ZHar    C    T        0      0        2 
  29   chr29_4275706   Sample    C    T        0      0        2 
  29   chr29_4288492     AAsi    G    C        0      0        2 
  29   chr29_4288492     AKia    G    C        0      0        2 
  29   chr29_4288492     AOna    G    C        0      0        2 
  29   chr29_4288492     ASom    G    C        0      0        2 
  29   chr29_4288492     HCab    G    C        1      2        2 
  29   chr29_4288492     HPrz    G    C        1      2        2 
  29   chr29_4288492     ZBoe    G    C        0      0        2 
  29   chr29_4288492     ZGre    G    C        0      0        2 
  29   chr29_4288492     ZHar    G    C        0      0        2 
  29   chr29_4288492   Sample    G    C        0      0        2 
  29   chr29_4289883     AAsi    C    T        0      0        2 
  29   chr29_4289883     AKia    C    T        0      0        2 
  29   chr29_4289883     AOna    C    T        0      0        2 
  29   chr29_4289883     ASom    C    T        0      0        2 
  29   chr29_4289883     HCab    C    T        0      0        2 
  29   chr29_4289883     HPrz    C    T        0      0        2 
  29   chr29_4289883     ZBoe    C    T        0      0        2 
  29   chr29_4289883     ZGre    C    T      0.5      1        2 
  29   chr29_4289883     ZHar    C    T        0      0        2 
  29   chr29_4289883   Sample    C    T        0      0        2 
  29   chr29_4292076     AAsi    G    A        1      2        2 
  29   chr29_4292076     AKia    G    A        0      0        2 
  29   chr29_4292076     AOna    G    A        0      0        2 
  29   chr29_4292076     ASom    G    A        0      0        2 
  29   chr29_4292076     HCab    G    A        0      0        2 
  29   chr29_4292076     HPrz    G    A        0      0        2 
  29   chr29_4292076     ZBoe    G    A        0      0        2 
  29   chr29_4292076     ZGre    G    A        0      0        2 
  29   chr29_4292076     ZHar    G    A        0      0        2 
  29   chr29_4292076   Sample    G    A        0      0        2 
  29   chr29_4295954     AAsi    G    C        0      0        2 
  29   chr29_4295954     AKia    G    C        0      0        2 
  29   chr29_4295954     AOna    G    C        0      0        2 
  29   chr29_4295954     ASom    G    C        0      0        2 
  29   chr29_4295954     HCab    G    C        0      0        2 
  29   chr29_4295954     HPrz    G    C      0.5      1        2 
  29   chr29_4295954     ZBoe    G    C        0      0        2 
  29   chr29_4295954     ZGre    G    C        0      0        2 
  29   chr29_4295954     ZHar    G    C        0      0        2 
  29   chr29_4295954   Sample    G    C        0      0        2 
  29   chr29_4302194     AAsi    T    G        0      0        2 
  29   chr29_4302194     AKia    T    G        0      0        2 
  29   chr29_4302194     AOna    T    G        0      0        2 
  29   chr29_4302194     ASom    T    G        0      0        2 
  29   chr29_4302194     HCab    T    G      0.5      1        2 
  29   chr29_4302194     HPrz    T    G        0      0        2 
  29   chr29_4302194     ZBoe    T    G        0      0        2 
  29   chr29_4302194     ZGre    T    G        0      0        2 
  29   chr29_4302194     ZHar    T    G        0      0        2 
  29   chr29_4302194   Sample    T    G        0      0        2 
  29   chr29_4308559     AAsi    A    C        0      0        2 
  29   chr29_4308559     AKia    A    C        0      0        2 
  29   chr29_4308559     AOna    A    C        0      0        2 
  29   chr29_4308559     ASom    A    C        0      0        2 
  29   chr29_4308559     HCab    A    C        0      0        2 
  29   chr29_4308559     HPrz    A    C        0      0        2 
  29   chr29_4308559     ZBoe    A    C        0      0        2 
  29   chr29_4308559     ZGre    A    C      0.5      1        2 
  29   chr29_4308559     ZHar    A    C        0      0        2 
  29   chr29_4308559   Sample    A    C        0      0        2 
  29   chr29_4314698     AAsi    G    A      0.5      1        2 
  29   chr29_4314698     AKia    G    A        0      0        2 
  29   chr29_4314698     AOna    G    A        0      0        2 
  29   chr29_4314698     ASom    G    A        0      0        2 
  29   chr29_4314698     HCab    G    A        0      0        2 
  29   chr29_4314698     HPrz    G    A        0      0        2 
  29   chr29_4314698     ZBoe    G    A        0      0        2 
  29   chr29_4314698     ZGre    G    A        0      0        2 
  29   chr29_4314698     ZHar    G    A        0      0        2 
  29   chr29_4314698   Sample    G    A        0      0        2 
  29   chr29_4318799     AAsi    T    A        0      0        2 
  29   chr29_4318799     AKia    T    A        0      0        2 
  29   chr29_4318799     AOna    T    A        0      0        2 
  29   chr29_4318799     ASom    T    A        0      0        2 
  29   chr29_4318799     HCab    T    A        1      2        2 
  29   chr29_4318799     HPrz    T    A      0.5      1        2 
  29   chr29_4318799     ZBoe    T    A        0      0        2 
  29   chr29_4318799     ZGre    T    A        0      0        2 
  29   chr29_4318799     ZHar    T    A        0      0        2 
  29   chr29_4318799   Sample    T    A        0      0        2 
  29   chr29_4318950     AAsi    T    C        1      2        2 
  29   chr29_4318950     AKia    T    C        0      0        2 
  29   chr29_4318950     AOna    T    C        0      0        2 
  29   chr29_4318950     ASom    T    C        0      0        2 
  29   chr29_4318950     HCab    T    C        0      0        2 
  29   chr29_4318950     HPrz    T    C        0      0        2 
  29   chr29_4318950     ZBoe    T    C        0      0        2 
  29   chr29_4318950     ZGre    T    C        0      0        2 
  29   chr29_4318950     ZHar    T    C        0      0        2 
  29   chr29_4318950   Sample    T    C        0      0        2 
  29   chr29_4319932     AAsi    T    C        0      0        2 
  29   chr29_4319932     AKia    T    C      0.5      1        2 
  29   chr29_4319932     AOna    T    C        0      0        2 
  29   chr29_4319932     ASom    T    C        0      0        2 
  29   chr29_4319932     HCab    T    C        0      0        2 
  29   chr29_4319932     HPrz    T    C        0      0        2 
  29   chr29_4319932     ZBoe    T    C        0      0        2 
  29   chr29_4319932     ZGre    T    C        0      0        2 
  29   chr29_4319932     ZHar    T    C        0      0        2 
  29   chr29_4319932   Sample    T    C        0      0        2 
  29   chr29_4322649     AAsi    T    C        0      0        2 
  29   chr29_4322649     AKia    T    C        0      0        2 
  29   chr29_4322649     AOna    T    C        1      2        2 
  29   chr29_4322649     ASom    T    C        0      0        2 
  29   chr29_4322649     HCab    T    C        0      0        2 
  29   chr29_4322649     HPrz    T    C        0      0        2 
  29   chr29_4322649     ZBoe    T    C        0      0        2 
  29   chr29_4322649     ZGre    T    C        0      0        2 
  29   chr29_4322649     ZHar    T    C        0      0        2 
  29   chr29_4322649   Sample    T    C        0      0        2 
  29   chr29_4330131     AAsi    T    C        0      0        2 
  29   chr29_4330131     AKia    T    C        0      0        2 
  29   chr29_4330131     AOna    T    C        0      0        2 
  29   chr29_4330131     ASom    T    C        0      0        2 
  29   chr29_4330131     HCab    T    C        0      0        2 
  29   chr29_4330131     HPrz    T    C        0      0        2 
  29   chr29_4330131     ZBoe    T    C        0      0        2 
  29   chr29_4330131     ZGre    T    C        0      0        2 
  29   chr29_4330131     ZHar    T    C        1      2        2 
  29   chr29_4330131   Sample    T    C        0      0        2 
  29   chr29_4339414     AAsi    C    T        0      0        2 
  29   chr29_4339414     AKia    C    T        0      0        2 
  29   chr29_4339414     AOna    C    T        0      0        2 
  29   chr29_4339414     ASom    C    T        0      0        2 
  29   chr29_4339414     HCab    C    T        0      0        2 
  29   chr29_4339414     HPrz    C    T        0      0        2 
  29   chr29_4339414     ZBoe    C    T        0      0        2 
  29   chr29_4339414     ZGre    C    T        0      0        2 
  29   chr29_4339414     ZHar    C    T        1      2        2 
  29   chr29_4339414   Sample    C    T        0      0        2 
  29   chr29_4340391     AAsi    A    G        0      0        2 
  29   chr29_4340391     AKia    A    G        0      0        2 
  29   chr29_4340391     AOna    A    G        0      0        2 
  29   chr29_4340391     ASom    A    G        0      0        2 
  29   chr29_4340391     HCab    A    G        1      2        2 
  29   chr29_4340391     HPrz    A    G        1      2        2 
  29   chr29_4340391     ZBoe    A    G        0      0        2 
  29   chr29_4340391     ZGre    A    G        0      0        2 
  29   chr29_4340391     ZHar    A    G        0      0        2 
  29   chr29_4340391   Sample    A    G        0      0        2 
  29   chr29_4340680     AAsi    A    G        0      0        2 
  29   chr29_4340680     AKia    A    G        0      0        2 
  29   chr29_4340680     AOna    A    G        0      0        2 
  29   chr29_4340680     ASom    A    G        0      0        2 
  29   chr29_4340680     HCab    A    G        0      0        2 
  29   chr29_4340680     HPrz    A    G        0      0        2 
  29   chr29_4340680     ZBoe    A    G        0      0        2 
  29   chr29_4340680     ZGre    A    G        0      0        2 
  29   chr29_4340680     ZHar    A    G        1      2        2 
  29   chr29_4340680   Sample    A    G        0      0        2 
  29   chr29_4342654     AAsi    G    A        1      2        2 
  29   chr29_4342654     AKia    G    A        0      0        2 
  29   chr29_4342654     AOna    G    A        0      0        2 
  29   chr29_4342654     ASom    G    A        1      2        2 
  29   chr29_4342654     HCab    G    A        0      0        2 
  29   chr29_4342654     HPrz    G    A        0      0        2 
  29   chr29_4342654     ZBoe    G    A        0      0        2 
  29   chr29_4342654     ZGre    G    A        0      0        2 
  29   chr29_4342654     ZHar    G    A        0      0        2 
  29   chr29_4342654   Sample    G    A        1      2        2 
  29   chr29_4351989     AAsi    G    A      0.5      1        2 
  29   chr29_4351989     AKia    G    A        0      0        2 
  29   chr29_4351989     AOna    G    A        0      0        2 
  29   chr29_4351989     ASom    G    A        0      0        2 
  29   chr29_4351989     HCab    G    A        0      0        2 
  29   chr29_4351989     HPrz    G    A        0      0        2 
  29   chr29_4351989     ZBoe    G    A        0      0        2 
  29   chr29_4351989     ZGre    G    A        0      0        2 
  29   chr29_4351989     ZHar    G    A        0      0        2 
  29   chr29_4351989   Sample    G    A        0      0        2 
  29   chr29_4353553     AAsi    T    C        0      0        2 
  29   chr29_4353553     AKia    T    C        0      0        2 
  29   chr29_4353553     AOna    T    C        0      0        2 
  29   chr29_4353553     ASom    T    C        0      0        2 
  29   chr29_4353553     HCab    T    C      0.5      1        2 
  29   chr29_4353553     HPrz    T    C        0      0        2 
  29   chr29_4353553     ZBoe    T    C        0      0        2 
  29   chr29_4353553     ZGre    T    C        0      0        2 
  29   chr29_4353553     ZHar    T    C        0      0        2 
  29   chr29_4353553   Sample    T    C        0      0        2 
  29   chr29_4355971     AAsi    A    T        0      0        2 
  29   chr29_4355971     AKia    A    T      0.5      1        2 
  29   chr29_4355971     AOna    A    T        0      0        2 
  29   chr29_4355971     ASom    A    T        0      0        2 
  29   chr29_4355971     HCab    A    T        0      0        2 
  29   chr29_4355971     HPrz    A    T        0      0        2 
  29   chr29_4355971     ZBoe    A    T        0      0        2 
  29   chr29_4355971     ZGre    A    T        0      0        2 
  29   chr29_4355971     ZHar    A    T        0      0        2 
  29   chr29_4355971   Sample    A    T        0      0        2 
  29   chr29_4356801     AAsi    T    G        0      0        2 
  29   chr29_4356801     AKia    T    G        0      0        2 
  29   chr29_4356801     AOna    T    G        0      0        2 
  29   chr29_4356801     ASom    T    G        0      0        2 
  29   chr29_4356801     HCab    T    G        0      0        2 
  29   chr29_4356801     HPrz    T    G        0      0        2 
  29   chr29_4356801     ZBoe    T    G        0      0        2 
  29   chr29_4356801     ZGre    T    G        0      0        2 
  29   chr29_4356801     ZHar    T    G        1      2        2 
  29   chr29_4356801   Sample    T    G        0      0        2 
  29   chr29_4359529     AAsi    A    G        0      0        2 
  29   chr29_4359529     AKia    A    G        0      0        2 
  29   chr29_4359529     AOna    A    G        0      0        2 
  29   chr29_4359529     ASom    A    G        0      0        2 
  29   chr29_4359529     HCab    A    G        1      2        2 
  29   chr29_4359529     HPrz    A    G        1      2        2 
  29   chr29_4359529     ZBoe    A    G        0      0        2 
  29   chr29_4359529     ZGre    A    G        0      0        2 
  29   chr29_4359529     ZHar    A    G        0      0        2 
  29   chr29_4359529   Sample    A    G        0      0        2 
  29   chr29_4363399     AAsi    C    T        0      0        2 
  29   chr29_4363399     AKia    C    T        0      0        2 
  29   chr29_4363399     AOna    C    T        0      0        2 
  29   chr29_4363399     ASom    C    T        0      0        2 
  29   chr29_4363399     HCab    C    T        1      2        2 
  29   chr29_4363399     HPrz    C    T        1      2        2 
  29   chr29_4363399     ZBoe    C    T        0      0        2 
  29   chr29_4363399     ZGre    C    T        0      0        2 
  29   chr29_4363399     ZHar    C    T        0      0        2 
  29   chr29_4363399   Sample    C    T        0      0        2 
  29   chr29_4364100     AAsi    C    T        0      0        2 
  29   chr29_4364100     AKia    C    T        0      0        2 
  29   chr29_4364100     AOna    C    T        0      0        2 
  29   chr29_4364100     ASom    C    T        0      0        2 
  29   chr29_4364100     HCab    C    T        0      0        2 
  29   chr29_4364100     HPrz    C    T        0      0        2 
  29   chr29_4364100     ZBoe    C    T        0      0        2 
  29   chr29_4364100     ZGre    C    T      0.5      1        2 
  29   chr29_4364100     ZHar    C    T        0      0        2 
  29   chr29_4364100   Sample    C    T        0      0        2 
  29   chr29_4365055     AAsi    T    C        0      0        2 
  29   chr29_4365055     AKia    T    C        0      0        2 
  29   chr29_4365055     AOna    T    C        0      0        2 
  29   chr29_4365055     ASom    T    C        0      0        2 
  29   chr29_4365055     HCab    T    C        0      0        2 
  29   chr29_4365055     HPrz    T    C        0      0        2 
  29   chr29_4365055     ZBoe    T    C        0      0        2 
  29   chr29_4365055     ZGre    T    C        0      0        2 
  29   chr29_4365055     ZHar    T    C        1      2        2 
  29   chr29_4365055   Sample    T    C        0      0        2 
  29   chr29_4365563     AAsi    C    T        0      0        2 
  29   chr29_4365563     AKia    C    T        0      0        2 
  29   chr29_4365563     AOna    C    T        0      0        2 
  29   chr29_4365563     ASom    C    T        0      0        2 
  29   chr29_4365563     HCab    C    T        0      0        2 
  29   chr29_4365563     HPrz    C    T        0      0        2 
  29   chr29_4365563     ZBoe    C    T        0      0        2 
  29   chr29_4365563     ZGre    C    T      0.5      1        2 
  29   chr29_4365563     ZHar    C    T        0      0        2 
  29   chr29_4365563   Sample    C    T        0      0        2 
  29   chr29_4366549     AAsi    G    A        0      0        2 
  29   chr29_4366549     AKia    G    A        0      0        2 
  29   chr29_4366549     AOna    G    A        0      0        2 
  29   chr29_4366549     ASom    G    A        0      0        2 
  29   chr29_4366549     HCab    G    A        0      0        2 
  29   chr29_4366549     HPrz    G    A        0      0        2 
  29   chr29_4366549     ZBoe    G    A        0      0        2 
  29   chr29_4366549     ZGre    G    A        1      2        2 
  29   chr29_4366549     ZHar    G    A        0      0        2 
  29   chr29_4366549   Sample    G    A        0      0        2 
  29   chr29_4367488     AAsi    G    A        0      0        2 
  29   chr29_4367488     AKia    G    A        0      0        2 
  29   chr29_4367488     AOna    G    A        0      0        2 
  29   chr29_4367488     ASom    G    A        0      0        2 
  29   chr29_4367488     HCab    G    A        0      0        2 
  29   chr29_4367488     HPrz    G    A        0      0        2 
  29   chr29_4367488     ZBoe    G    A        0      0        2 
  29   chr29_4367488     ZGre    G    A        1      2        2 
  29   chr29_4367488     ZHar    G    A        0      0        2 
  29   chr29_4367488   Sample    G    A        0      0        2 
  29   chr29_4369489     AAsi    A    T        0      0        2 
  29   chr29_4369489     AKia    A    T        0      0        2 
  29   chr29_4369489     AOna    A    T        0      0        2 
  29   chr29_4369489     ASom    A    T        0      0        2 
  29   chr29_4369489     HCab    A    T        0      0        2 
  29   chr29_4369489     HPrz    A    T      0.5      1        2 
  29   chr29_4369489     ZBoe    A    T        0      0        2 
  29   chr29_4369489     ZGre    A    T        0      0        2 
  29   chr29_4369489     ZHar    A    T        0      0        2 
  29   chr29_4369489   Sample    A    T        0      0        2 
  29   chr29_4371315     AAsi    G    A        0      0        2 
  29   chr29_4371315     AKia    G    A        0      0        2 
  29   chr29_4371315     AOna    G    A        0      0        2 
  29   chr29_4371315     ASom    G    A      0.5      1        2 
  29   chr29_4371315     HCab    G    A        0      0        2 
  29   chr29_4371315     HPrz    G    A        0      0        2 
  29   chr29_4371315     ZBoe    G    A        0      0        2 
  29   chr29_4371315     ZGre    G    A        0      0        2 
  29   chr29_4371315     ZHar    G    A        0      0        2 
  29   chr29_4371315   Sample    G    A        0      0        2 
  29   chr29_4373103     AAsi    A    C        0      0        2 
  29   chr29_4373103     AKia    A    C        0      0        2 
  29   chr29_4373103     AOna    A    C        0      0        2 
  29   chr29_4373103     ASom    A    C        0      0        2 
  29   chr29_4373103     HCab    A    C        0      0        2 
  29   chr29_4373103     HPrz    A    C      0.5      1        2 
  29   chr29_4373103     ZBoe    A    C        0      0        2 
  29   chr29_4373103     ZGre    A    C        0      0        2 
  29   chr29_4373103     ZHar    A    C        0      0        2 
  29   chr29_4373103   Sample    A    C        0      0        2 
  29   chr29_4385093     AAsi    C    T        0      0        2 
  29   chr29_4385093     AKia    C    T        0      0        2 
  29   chr29_4385093     AOna    C    T        1      2        2 
  29   chr29_4385093     ASom    C    T        0      0        2 
  29   chr29_4385093     HCab    C    T        0      0        2 
  29   chr29_4385093     HPrz    C    T        0      0        2 
  29   chr29_4385093     ZBoe    C    T        0      0        2 
  29   chr29_4385093     ZGre    C    T        0      0        2 
  29   chr29_4385093     ZHar    C    T        0      0        2 
  29   chr29_4385093   Sample    C    T        0      0        2 
  29   chr29_4412406     AAsi    T    C        0      0        2 
  29   chr29_4412406     AKia    T    C        0      0        2 
  29   chr29_4412406     AOna    T    C        0      0        2 
  29   chr29_4412406     ASom    T    C        0      0        2 
  29   chr29_4412406     HCab    T    C        1      2        2 
  29   chr29_4412406     HPrz    T    C        1      2        2 
  29   chr29_4412406     ZBoe    T    C        0      0        2 
  29   chr29_4412406     ZGre    T    C        0      0        2 
  29   chr29_4412406     ZHar    T    C        0      0        2 
  29   chr29_4412406   Sample    T    C        0      0        2 
  29   chr29_4416918     AAsi    A    G        0      0        2 
  29   chr29_4416918     AKia    A    G        0      0        2 
  29   chr29_4416918     AOna    A    G        0      0        2 
  29   chr29_4416918     ASom    A    G        0      0        2 
  29   chr29_4416918     HCab    A    G        1      2        2 
  29   chr29_4416918     HPrz    A    G        1      2        2 
  29   chr29_4416918     ZBoe    A    G        0      0        2 
  29   chr29_4416918     ZGre    A    G        0      0        2 
  29   chr29_4416918     ZHar    A    G        0      0        2 
  29   chr29_4416918   Sample    A    G        0      0        2 
  29   chr29_4418909     AAsi    A    T        1      2        2 
  29   chr29_4418909     AKia    A    T        0      0        2 
  29   chr29_4418909     AOna    A    T        0      0        2 
  29   chr29_4418909     ASom    A    T        1      2        2 
  29   chr29_4418909     HCab    A    T        0      0        2 
  29   chr29_4418909     HPrz    A    T        0      0        2 
  29   chr29_4418909     ZBoe    A    T        0      0        2 
  29   chr29_4418909     ZGre    A    T        0      0        2 
  29   chr29_4418909     ZHar    A    T        0      0        2 
  29   chr29_4418909   Sample    A    T        1      2        2 
  29   chr29_4422838     AAsi    C    T        0      0        2 
  29   chr29_4422838     AKia    C    T        0      0        2 
  29   chr29_4422838     AOna    C    T        0      0        2 
  29   chr29_4422838     ASom    C    T        0      0        2 
  29   chr29_4422838     HCab    C    T        0      0        2 
  29   chr29_4422838     HPrz    C    T        0      0        2 
  29   chr29_4422838     ZBoe    C    T        0      0        2 
  29   chr29_4422838     ZGre    C    T        0      0        2 
  29   chr29_4422838     ZHar    C    T        1      2        2 
  29   chr29_4422838   Sample    C    T        0      0        2 
  29   chr29_4423118     AAsi    G    A        0      0        2 
  29   chr29_4423118     AKia    G    A        0      0        2 
  29   chr29_4423118     AOna    G    A        0      0        2 
  29   chr29_4423118     ASom    G    A        0      0        2 
  29   chr29_4423118     HCab    G    A        0      0        2 
  29   chr29_4423118     HPrz    G    A        0      0        2 
  29   chr29_4423118     ZBoe    G    A        1      2        2 
  29   chr29_4423118     ZGre    G    A        0      0        2 
  29   chr29_4423118     ZHar    G    A        0      0        2 
  29   chr29_4423118   Sample    G    A        0      0        2 
  29   chr29_4427219     AAsi    A    G        0      0        2 
  29   chr29_4427219     AKia    A    G        0      0        2 
  29   chr29_4427219     AOna    A    G        0      0        2 
  29   chr29_4427219     ASom    A    G        0      0        2 
  29   chr29_4427219     HCab    A    G      0.5      1        2 
  29   chr29_4427219     HPrz    A    G        0      0        2 
  29   chr29_4427219     ZBoe    A    G        0      0        2 
  29   chr29_4427219     ZGre    A    G        0      0        2 
  29   chr29_4427219     ZHar    A    G        0      0        2 
  29   chr29_4427219   Sample    A    G        0      0        2 
  29   chr29_4427680     AAsi    G    T        0      0        2 
  29   chr29_4427680     AKia    G    T        0      0        2 
  29   chr29_4427680     AOna    G    T        0      0        2 
  29   chr29_4427680     ASom    G    T        0      0        2 
  29   chr29_4427680     HCab    G    T        0      0        2 
  29   chr29_4427680     HPrz    G    T        0      0        2 
  29   chr29_4427680     ZBoe    G    T        0      0        2 
  29   chr29_4427680     ZGre    G    T        0      0        2 
  29   chr29_4427680     ZHar    G    T        1      2        2 
  29   chr29_4427680   Sample    G    T        0      0        2 
  29   chr29_4429979     AAsi    T    C        0      0        2 
  29   chr29_4429979     AKia    T    C        0      0        2 
  29   chr29_4429979     AOna    T    C        0      0        2 
  29   chr29_4429979     ASom    T    C        0      0        2 
  29   chr29_4429979     HCab    T    C      0.5      1        2 
  29   chr29_4429979     HPrz    T    C        0      0        2 
  29   chr29_4429979     ZBoe    T    C        0      0        2 
  29   chr29_4429979     ZGre    T    C        0      0        2 
  29   chr29_4429979     ZHar    T    C        0      0        2 
  29   chr29_4429979   Sample    T    C        0      0        2 
  29   chr29_4430978     AAsi    T    G        0      0        2 
  29   chr29_4430978     AKia    T    G        0      0        2 
  29   chr29_4430978     AOna    T    G        0      0        2 
  29   chr29_4430978     ASom    T    G      0.5      1        2 
  29   chr29_4430978     HCab    T    G        0      0        2 
  29   chr29_4430978     HPrz    T    G        0      0        2 
  29   chr29_4430978     ZBoe    T    G        0      0        2 
  29   chr29_4430978     ZGre    T    G        0      0        2 
  29   chr29_4430978     ZHar    T    G        0      0        2 
  29   chr29_4430978   Sample    T    G        0      0        2 
  29   chr29_4438671     AAsi    C    T      0.5      1        2 
  29   chr29_4438671     AKia    C    T        0      0        2 
  29   chr29_4438671     AOna    C    T        0      0        2 
  29   chr29_4438671     ASom    C    T        0      0        2 
  29   chr29_4438671     HCab    C    T        0      0        2 
  29   chr29_4438671     HPrz    C    T        0      0        2 
  29   chr29_4438671     ZBoe    C    T        0      0        2 
  29   chr29_4438671     ZGre    C    T        0      0        2 
  29   chr29_4438671     ZHar    C    T        0      0        2 
  29   chr29_4438671   Sample    C    T        0      0        2 
  29   chr29_4439380     AAsi    T    C        0      0        2 
  29   chr29_4439380     AKia    T    C        0      0        2 
  29   chr29_4439380     AOna    T    C        0      0        2 
  29   chr29_4439380     ASom    T    C        0      0        2 
  29   chr29_4439380     HCab    T    C        1      2        2 
  29   chr29_4439380     HPrz    T    C        0      0        2 
  29   chr29_4439380     ZBoe    T    C        0      0        2 
  29   chr29_4439380     ZGre    T    C        0      0        2 
  29   chr29_4439380     ZHar    T    C        0      0        2 
  29   chr29_4439380   Sample    T    C        0      0        2 
  29   chr29_4445455     AAsi    A    G        0      0        2 
  29   chr29_4445455     AKia    A    G        0      0        2 
  29   chr29_4445455     AOna    A    G        0      0        2 
  29   chr29_4445455     ASom    A    G        0      0        2 
  29   chr29_4445455     HCab    A    G        0      0        2 
  29   chr29_4445455     HPrz    A    G        0      0        2 
  29   chr29_4445455     ZBoe    A    G        0      0        2 
  29   chr29_4445455     ZGre    A    G        1      2        2 
  29   chr29_4445455     ZHar    A    G        0      0        2 
  29   chr29_4445455   Sample    A    G        0      0        2 
  29   chr29_4453961     AAsi    T    C        0      0        2 
  29   chr29_4453961     AKia    T    C        0      0        2 
  29   chr29_4453961     AOna    T    C        0      0        2 
  29   chr29_4453961     ASom    T    C        0      0        2 
  29   chr29_4453961     HCab    T    C        1      2        2 
  29   chr29_4453961     HPrz    T    C        1      2        2 
  29   chr29_4453961     ZBoe    T    C        0      0        2 
  29   chr29_4453961     ZGre    T    C        0      0        2 
  29   chr29_4453961     ZHar    T    C        0      0        2 
  29   chr29_4453961   Sample    T    C        0      0        2 
  29   chr29_4455951     AAsi    G    A        0      0        2 
  29   chr29_4455951     AKia    G    A        0      0        2 
  29   chr29_4455951     AOna    G    A        0      0        2 
  29   chr29_4455951     ASom    G    A        0      0        2 
  29   chr29_4455951     HCab    G    A        1      2        2 
  29   chr29_4455951     HPrz    G    A        1      2        2 
  29   chr29_4455951     ZBoe    G    A        0      0        2 
  29   chr29_4455951     ZGre    G    A        0      0        2 
  29   chr29_4455951     ZHar    G    A        0      0        2 
  29   chr29_4455951   Sample    G    A        0      0        2 
  29   chr29_4456212     AAsi    G    T        0      0        2 
  29   chr29_4456212     AKia    G    T        0      0        2 
  29   chr29_4456212     AOna    G    T        0      0        2 
  29   chr29_4456212     ASom    G    T        0      0        2 
  29   chr29_4456212     HCab    G    T        0      0        2 
  29   chr29_4456212     HPrz    G    T        0      0        2 
  29   chr29_4456212     ZBoe    G    T        1      2        2 
  29   chr29_4456212     ZGre    G    T        0      0        2 
  29   chr29_4456212     ZHar    G    T        0      0        2 
  29   chr29_4456212   Sample    G    T        0      0        2 
  29   chr29_4458524     AAsi    A    G        1      2        2 
  29   chr29_4458524     AKia    A    G        0      0        2 
  29   chr29_4458524     AOna    A    G        0      0        2 
  29   chr29_4458524     ASom    A    G        1      2        2 
  29   chr29_4458524     HCab    A    G        0      0        2 
  29   chr29_4458524     HPrz    A    G        0      0        2 
  29   chr29_4458524     ZBoe    A    G        0      0        2 
  29   chr29_4458524     ZGre    A    G        0      0        2 
  29   chr29_4458524     ZHar    A    G        0      0        2 
  29   chr29_4458524   Sample    A    G        1      2        2 
  29   chr29_4458845     AAsi    A    T        0      0        2 
  29   chr29_4458845     AKia    A    T        0      0        2 
  29   chr29_4458845     AOna    A    T        0      0        2 
  29   chr29_4458845     ASom    A    T        0      0        2 
  29   chr29_4458845     HCab    A    T        0      0        2 
  29   chr29_4458845     HPrz    A    T        0      0        2 
  29   chr29_4458845     ZBoe    A    T        1      2        2 
  29   chr29_4458845     ZGre    A    T        0      0        2 
  29   chr29_4458845     ZHar    A    T        0      0        2 
  29   chr29_4458845   Sample    A    T        0      0        2 
  29   chr29_4472615     AAsi    G    T        0      0        2 
  29   chr29_4472615     AKia    G    T        0      0        2 
  29   chr29_4472615     AOna    G    T        1      2        2 
  29   chr29_4472615     ASom    G    T        0      0        2 
  29   chr29_4472615     HCab    G    T        1      2        2 
  29   chr29_4472615     HPrz    G    T        1      2        2 
  29   chr29_4472615     ZBoe    G    T        0      0        2 
  29   chr29_4472615     ZGre    G    T        0      0        2 
  29   chr29_4472615     ZHar    G    T        0      0        2 
  29   chr29_4472615   Sample    G    T        0      0        2 
  29   chr29_4493733     AAsi    G    C        0      0        2 
  29   chr29_4493733     AKia    G    C        0      0        2 
  29   chr29_4493733     AOna    G    C        0      0        2 
  29   chr29_4493733     ASom    G    C      0.5      1        2 
  29   chr29_4493733     HCab    G    C        0      0        2 
  29   chr29_4493733     HPrz    G    C        0      0        2 
  29   chr29_4493733     ZBoe    G    C        0      0        2 
  29   chr29_4493733     ZGre    G    C        0      0        2 
  29   chr29_4493733     ZHar    G    C        0      0        2 
  29   chr29_4493733   Sample    G    C        0      0        2 
  29   chr29_4494784     AAsi    C    A        0      0        2 
  29   chr29_4494784     AKia    C    A        0      0        2 
  29   chr29_4494784     AOna    C    A        0      0        2 
  29   chr29_4494784     ASom    C    A        0      0        2 
  29   chr29_4494784     HCab    C    A        0      0        2 
  29   chr29_4494784     HPrz    C    A        0      0        2 
  29   chr29_4494784     ZBoe    C    A      0.5      1        2 
  29   chr29_4494784     ZGre    C    A        0      0        2 
  29   chr29_4494784     ZHar    C    A        0      0        2 
  29   chr29_4494784   Sample    C    A        0      0        2 
  29   chr29_4497341     AAsi    A    G        1      2        2 
  29   chr29_4497341     AKia    A    G        0      0        2 
  29   chr29_4497341     AOna    A    G        0      0        2 
  29   chr29_4497341     ASom    A    G        0      0        2 
  29   chr29_4497341     HCab    A    G        0      0        2 
  29   chr29_4497341     HPrz    A    G        0      0        2 
  29   chr29_4497341     ZBoe    A    G        0      0        2 
  29   chr29_4497341     ZGre    A    G        0      0        2 
  29   chr29_4497341     ZHar    A    G        0      0        2 
  29   chr29_4497341   Sample    A    G        0      0        2 
  29   chr29_4498674     AAsi    G    A        0      0        2 
  29   chr29_4498674     AKia    G    A        0      0        2 
  29   chr29_4498674     AOna    G    A        0      0        2 
  29   chr29_4498674     ASom    G    A        0      0        2 
  29   chr29_4498674     HCab    G    A        1      2        2 
  29   chr29_4498674     HPrz    G    A        1      2        2 
  29   chr29_4498674     ZBoe    G    A        0      0        2 
  29   chr29_4498674     ZGre    G    A        0      0        2 
  29   chr29_4498674     ZHar    G    A        0      0        2 
  29   chr29_4498674   Sample    G    A        0      0        2 
  29   chr29_4504496     AAsi    G    A        0      0        2 
  29   chr29_4504496     AKia    G    A        0      0        2 
  29   chr29_4504496     AOna    G    A        0      0        2 
  29   chr29_4504496     ASom    G    A        0      0        2 
  29   chr29_4504496     HCab    G    A        1      2        2 
  29   chr29_4504496     HPrz    G    A        1      2        2 
  29   chr29_4504496     ZBoe    G    A        0      0        2 
  29   chr29_4504496     ZGre    G    A        0      0        2 
  29   chr29_4504496     ZHar    G    A        0      0        2 
  29   chr29_4504496   Sample    G    A        0      0        2 
  29   chr29_4505401     AAsi    C    G        0      0        2 
  29   chr29_4505401     AKia    C    G        0      0        2 
  29   chr29_4505401     AOna    C    G        1      2        2 
  29   chr29_4505401     ASom    C    G      0.5      1        2 
  29   chr29_4505401     HCab    C    G        0      0        2 
  29   chr29_4505401     HPrz    C    G        0      0        2 
  29   chr29_4505401     ZBoe    C    G        0      0        2 
  29   chr29_4505401     ZGre    C    G        0      0        2 
  29   chr29_4505401     ZHar    C    G        0      0        2 
  29   chr29_4505401   Sample    C    G        0      0        2 
  29   chr29_4511679     AAsi    A    G        0      0        2 
  29   chr29_4511679     AKia    A    G        0      0        2 
  29   chr29_4511679     AOna    A    G        0      0        2 
  29   chr29_4511679     ASom    A    G      0.5      1        2 
  29   chr29_4511679     HCab    A    G        0      0        2 
  29   chr29_4511679     HPrz    A    G        0      0        2 
  29   chr29_4511679     ZBoe    A    G        0      0        2 
  29   chr29_4511679     ZGre    A    G        0      0        2 
  29   chr29_4511679     ZHar    A    G        0      0        2 
  29   chr29_4511679   Sample    A    G        0      0        2 
  29   chr29_4513801     AAsi    G    C        0      0        2 
  29   chr29_4513801     AKia    G    C        0      0        2 
  29   chr29_4513801     AOna    G    C        0      0        2 
  29   chr29_4513801     ASom    G    C        0      0        2 
  29   chr29_4513801     HCab    G    C        1      2        2 
  29   chr29_4513801     HPrz    G    C        1      2        2 
  29   chr29_4513801     ZBoe    G    C        0      0        2 
  29   chr29_4513801     ZGre    G    C        0      0        2 
  29   chr29_4513801     ZHar    G    C        0      0        2 
  29   chr29_4513801   Sample    G    C        0      0        2 
  29   chr29_4517763     AAsi    C    T        0      0        2 
  29   chr29_4517763     AKia    C    T        1      2        2 
  29   chr29_4517763     AOna    C    T        1      2        2 
  29   chr29_4517763     ASom    C    T      0.5      1        2 
  29   chr29_4517763     HCab    C    T        0      0        2 
  29   chr29_4517763     HPrz    C    T        0      0        2 
  29   chr29_4517763     ZBoe    C    T        0      0        2 
  29   chr29_4517763     ZGre    C    T        0      0        2 
  29   chr29_4517763     ZHar    C    T        0      0        2 
  29   chr29_4517763   Sample    C    T        1      2        2 
  29   chr29_4527131     AAsi    A    C        0      0        2 
  29   chr29_4527131     AKia    A    C        0      0        2 
  29   chr29_4527131     AOna    A    C        1      2        2 
  29   chr29_4527131     ASom    A    C        0      0        2 
  29   chr29_4527131     HCab    A    C        0      0        2 
  29   chr29_4527131     HPrz    A    C        0      0        2 
  29   chr29_4527131     ZBoe    A    C        0      0        2 
  29   chr29_4527131     ZGre    A    C        0      0        2 
  29   chr29_4527131     ZHar    A    C        0      0        2 
  29   chr29_4527131   Sample    A    C        0      0        2 
  29   chr29_4530922     AAsi    C    T        0      0        2 
  29   chr29_4530922     AKia    C    T        0      0        2 
  29   chr29_4530922     AOna    C    T        0      0        2 
  29   chr29_4530922     ASom    C    T        0      0        2 
  29   chr29_4530922     HCab    C    T        0      0        2 
  29   chr29_4530922     HPrz    C    T        0      0        2 
  29   chr29_4530922     ZBoe    C    T        1      2        2 
  29   chr29_4530922     ZGre    C    T        0      0        2 
  29   chr29_4530922     ZHar    C    T        0      0        2 
  29   chr29_4530922   Sample    C    T        0      0        2 
  29   chr29_4534041     AAsi    T    C        0      0        2 
  29   chr29_4534041     AKia    T    C        0      0        2 
  29   chr29_4534041     AOna    T    C        0      0        2 
  29   chr29_4534041     ASom    T    C        0      0        2 
  29   chr29_4534041     HCab    T    C        0      0        2 
  29   chr29_4534041     HPrz    T    C      0.5      1        2 
  29   chr29_4534041     ZBoe    T    C        0      0        2 
  29   chr29_4534041     ZGre    T    C        0      0        2 
  29   chr29_4534041     ZHar    T    C        0      0        2 
  29   chr29_4534041   Sample    T    C        0      0        2 
  29   chr29_4541421     AAsi    G    A      0.5      1        2 
  29   chr29_4541421     AKia    G    A        0      0        2 
  29   chr29_4541421     AOna    G    A        0      0        2 
  29   chr29_4541421     ASom    G    A        0      0        2 
  29   chr29_4541421     HCab    G    A        0      0        2 
  29   chr29_4541421     HPrz    G    A        0      0        2 
  29   chr29_4541421     ZBoe    G    A        0      0        2 
  29   chr29_4541421     ZGre    G    A        0      0        2 
  29   chr29_4541421     ZHar    G    A        0      0        2 
  29   chr29_4541421   Sample    G    A        0      0        2 
  29   chr29_4541534     AAsi    A    G        0      0        2 
  29   chr29_4541534     AKia    A    G        0      0        2 
  29   chr29_4541534     AOna    A    G        0      0        2 
  29   chr29_4541534     ASom    A    G        0      0        2 
  29   chr29_4541534     HCab    A    G        1      2        2 
  29   chr29_4541534     HPrz    A    G      0.5      1        2 
  29   chr29_4541534     ZBoe    A    G        0      0        2 
  29   chr29_4541534     ZGre    A    G        0      0        2 
  29   chr29_4541534     ZHar    A    G        0      0        2 
  29   chr29_4541534   Sample    A    G        0      0        2 
  29   chr29_4543329     AAsi    G    C        0      0        2 
  29   chr29_4543329     AKia    G    C        0      0        2 
  29   chr29_4543329     AOna    G    C        0      0        2 
  29   chr29_4543329     ASom    G    C        0      0        2 
  29   chr29_4543329     HCab    G    C        0      0        2 
  29   chr29_4543329     HPrz    G    C        0      0        2 
  29   chr29_4543329     ZBoe    G    C        0      0        2 
  29   chr29_4543329     ZGre    G    C      0.5      1        2 
  29   chr29_4543329     ZHar    G    C        0      0        2 
  29   chr29_4543329   Sample    G    C        0      0        2 
  29   chr29_4543822     AAsi    A    G        0      0        2 
  29   chr29_4543822     AKia    A    G        0      0        2 
  29   chr29_4543822     AOna    A    G        0      0        2 
  29   chr29_4543822     ASom    A    G        0      0        2 
  29   chr29_4543822     HCab    A    G        1      2        2 
  29   chr29_4543822     HPrz    A    G        1      2        2 
  29   chr29_4543822     ZBoe    A    G        0      0        2 
  29   chr29_4543822     ZGre    A    G        0      0        2 
  29   chr29_4543822     ZHar    A    G        0      0        2 
  29   chr29_4543822   Sample    A    G        0      0        2 
  29   chr29_4545562     AAsi    C    A        0      0        2 
  29   chr29_4545562     AKia    C    A        0      0        2 
  29   chr29_4545562     AOna    C    A        0      0        2 
  29   chr29_4545562     ASom    C    A        0      0        2 
  29   chr29_4545562     HCab    C    A        1      2        2 
  29   chr29_4545562     HPrz    C    A        1      2        2 
  29   chr29_4545562     ZBoe    C    A        0      0        2 
  29   chr29_4545562     ZGre    C    A        0      0        2 
  29   chr29_4545562     ZHar    C    A        0      0        2 
  29   chr29_4545562   Sample    C    A        0      0        2 
  29   chr29_4560669     AAsi    G    T        0      0        2 
  29   chr29_4560669     AKia    G    T        0      0        2 
  29   chr29_4560669     AOna    G    T        0      0        2 
  29   chr29_4560669     ASom    G    T        0      0        2 
  29   chr29_4560669     HCab    G    T        1      2        2 
  29   chr29_4560669     HPrz    G    T        1      2        2 
  29   chr29_4560669     ZBoe    G    T        0      0        2 
  29   chr29_4560669     ZGre    G    T        0      0        2 
  29   chr29_4560669     ZHar    G    T        0      0        2 
  29   chr29_4560669   Sample    G    T        0      0        2 
  29   chr29_4561339     AAsi    A    G        0      0        2 
  29   chr29_4561339     AKia    A    G        0      0        2 
  29   chr29_4561339     AOna    A    G        0      0        2 
  29   chr29_4561339     ASom    A    G        0      0        2 
  29   chr29_4561339     HCab    A    G      0.5      1        2 
  29   chr29_4561339     HPrz    A    G        0      0        2 
  29   chr29_4561339     ZBoe    A    G        0      0        2 
  29   chr29_4561339     ZGre    A    G        0      0        2 
  29   chr29_4561339     ZHar    A    G        0      0        2 
  29   chr29_4561339   Sample    A    G        0      0        2 
  29   chr29_4563680     AAsi    T    C        0      0        2 
  29   chr29_4563680     AKia    T    C        0      0        2 
  29   chr29_4563680     AOna    T    C        1      2        2 
  29   chr29_4563680     ASom    T    C        0      0        2 
  29   chr29_4563680     HCab    T    C        0      0        2 
  29   chr29_4563680     HPrz    T    C        0      0        2 
  29   chr29_4563680     ZBoe    T    C        0      0        2 
  29   chr29_4563680     ZGre    T    C        0      0        2 
  29   chr29_4563680     ZHar    T    C        0      0        2 
  29   chr29_4563680   Sample    T    C        0      0        2 
  29   chr29_4569329     AAsi    G    C        0      0        2 
  29   chr29_4569329     AKia    G    C        0      0        2 
  29   chr29_4569329     AOna    G    C        0      0        2 
  29   chr29_4569329     ASom    G    C        0      0        2 
  29   chr29_4569329     HCab    G    C        1      2        2 
  29   chr29_4569329     HPrz    G    C        1      2        2 
  29   chr29_4569329     ZBoe    G    C        0      0        2 
  29   chr29_4569329     ZGre    G    C        0      0        2 
  29   chr29_4569329     ZHar    G    C        0      0        2 
  29   chr29_4569329   Sample    G    C        0      0        2 
  29   chr29_4570348     AAsi    G    A        0      0        2 
  29   chr29_4570348     AKia    G    A        0      0        2 
  29   chr29_4570348     AOna    G    A        0      0        2 
  29   chr29_4570348     ASom    G    A        0      0        2 
  29   chr29_4570348     HCab    G    A        1      2        2 
  29   chr29_4570348     HPrz    G    A        1      2        2 
  29   chr29_4570348     ZBoe    G    A        0      0        2 
  29   chr29_4570348     ZGre    G    A        0      0        2 
  29   chr29_4570348     ZHar    G    A        0      0        2 
  29   chr29_4570348   Sample    G    A        0      0        2 
  29   chr29_4571888     AAsi    T    C        0      0        2 
  29   chr29_4571888     AKia    T    C        0      0        2 
  29   chr29_4571888     AOna    T    C        1      2        2 
  29   chr29_4571888     ASom    T    C        0      0        2 
  29   chr29_4571888     HCab    T    C        0      0        2 
  29   chr29_4571888     HPrz    T    C        0      0        2 
  29   chr29_4571888     ZBoe    T    C        0      0        2 
  29   chr29_4571888     ZGre    T    C        0      0        2 
  29   chr29_4571888     ZHar    T    C        0      0        2 
  29   chr29_4571888   Sample    T    C        0      0        2 
  29   chr29_4575872     AAsi    A    G        0      0        2 
  29   chr29_4575872     AKia    A    G        0      0        2 
  29   chr29_4575872     AOna    A    G        0      0        2 
  29   chr29_4575872     ASom    A    G        0      0        2 
  29   chr29_4575872     HCab    A    G        0      0        2 
  29   chr29_4575872     HPrz    A    G        0      0        2 
  29   chr29_4575872     ZBoe    A    G        1      2        2 
  29   chr29_4575872     ZGre    A    G        0      0        2 
  29   chr29_4575872     ZHar    A    G        0      0        2 
  29   chr29_4575872   Sample    A    G        0      0        2 
  29   chr29_4582727     AAsi    C    G        0      0        2 
  29   chr29_4582727     AKia    C    G        0      0        2 
  29   chr29_4582727     AOna    C    G        0      0        2 
  29   chr29_4582727     ASom    C    G        0      0        2 
  29   chr29_4582727     HCab    C    G        0      0        2 
  29   chr29_4582727     HPrz    C    G        0      0        2 
  29   chr29_4582727     ZBoe    C    G        1      2        2 
  29   chr29_4582727     ZGre    C    G        1      2        2 
  29   chr29_4582727     ZHar    C    G        0      0        2 
  29   chr29_4582727   Sample    C    G        0      0        2 
  29   chr29_4583512     AAsi    T    C        0      0        2 
  29   chr29_4583512     AKia    T    C        0      0        2 
  29   chr29_4583512     AOna    T    C        0      0        2 
  29   chr29_4583512     ASom    T    C        0      0        2 
  29   chr29_4583512     HCab    T    C        0      0        2 
  29   chr29_4583512     HPrz    T    C        0      0        2 
  29   chr29_4583512     ZBoe    T    C      0.5      1        2 
  29   chr29_4583512     ZGre    T    C        0      0        2 
  29   chr29_4583512     ZHar    T    C        0      0        2 
  29   chr29_4583512   Sample    T    C        0      0        2 
  29   chr29_4590244     AAsi    C    T        0      0        2 
  29   chr29_4590244     AKia    C    T        0      0        2 
  29   chr29_4590244     AOna    C    T        0      0        2 
  29   chr29_4590244     ASom    C    T        0      0        2 
  29   chr29_4590244     HCab    C    T        0      0        2 
  29   chr29_4590244     HPrz    C    T        0      0        2 
  29   chr29_4590244     ZBoe    C    T        0      0        2 
  29   chr29_4590244     ZGre    C    T        0      0        2 
  29   chr29_4590244     ZHar    C    T        1      2        2 
  29   chr29_4590244   Sample    C    T        0      0        2 
  29   chr29_4591025     AAsi    A    C        0      0        2 
  29   chr29_4591025     AKia    A    C        0      0        2 
  29   chr29_4591025     AOna    A    C        0      0        2 
  29   chr29_4591025     ASom    A    C        0      0        2 
  29   chr29_4591025     HCab    A    C        0      0        2 
  29   chr29_4591025     HPrz    A    C        0      0        2 
  29   chr29_4591025     ZBoe    A    C        0      0        2 
  29   chr29_4591025     ZGre    A    C        1      2        2 
  29   chr29_4591025     ZHar    A    C        0      0        2 
  29   chr29_4591025   Sample    A    C        0      0        2 
  29   chr29_4595003     AAsi    G    A        0      0        2 
  29   chr29_4595003     AKia    G    A        0      0        2 
  29   chr29_4595003     AOna    G    A        0      0        2 
  29   chr29_4595003     ASom    G    A        0      0        2 
  29   chr29_4595003     HCab    G    A        1      2        2 
  29   chr29_4595003     HPrz    G    A        1      2        2 
  29   chr29_4595003     ZBoe    G    A        0      0        2 
  29   chr29_4595003     ZGre    G    A        0      0        2 
  29   chr29_4595003     ZHar    G    A        0      0        2 
  29   chr29_4595003   Sample    G    A        0      0        2 
  29   chr29_4597140     AAsi    G    A        0      0        2 
  29   chr29_4597140     AKia    G    A        0      0        2 
  29   chr29_4597140     AOna    G    A        0      0        2 
  29   chr29_4597140     ASom    G    A        0      0        2 
  29   chr29_4597140     HCab    G    A        0      0        2 
  29   chr29_4597140     HPrz    G    A        0      0        2 
  29   chr29_4597140     ZBoe    G    A        0      0        2 
  29   chr29_4597140     ZGre    G    A        0      0        2 
  29   chr29_4597140     ZHar    G    A        1      2        2 
  29   chr29_4597140   Sample    G    A        0      0        2 
  29   chr29_4603519     AAsi    T    A        0      0        2 
  29   chr29_4603519     AKia    T    A        1      2        2 
  29   chr29_4603519     AOna    T    A        1      2        2 
  29   chr29_4603519     ASom    T    A        0      0        2 
  29   chr29_4603519     HCab    T    A        0      0        2 
  29   chr29_4603519     HPrz    T    A        0      0        2 
  29   chr29_4603519     ZBoe    T    A        0      0        2 
  29   chr29_4603519     ZGre    T    A        0      0        2 
  29   chr29_4603519     ZHar    T    A        0      0        2 
  29   chr29_4603519   Sample    T    A        0      0        2 
  29   chr29_4610601     AAsi    A    T        0      0        2 
  29   chr29_4610601     AKia    A    T        0      0        2 
  29   chr29_4610601     AOna    A    T        0      0        2 
  29   chr29_4610601     ASom    A    T        0      0        2 
  29   chr29_4610601     HCab    A    T        1      2        2 
  29   chr29_4610601     HPrz    A    T        1      2        2 
  29   chr29_4610601     ZBoe    A    T        0      0        2 
  29   chr29_4610601     ZGre    A    T        0      0        2 
  29   chr29_4610601     ZHar    A    T        0      0        2 
  29   chr29_4610601   Sample    A    T        0      0        2 
  29   chr29_4615502     AAsi    G    A        1      2        2 
  29   chr29_4615502     AKia    G    A        0      0        2 
  29   chr29_4615502     AOna    G    A        0      0        2 
  29   chr29_4615502     ASom    G    A        1      2        2 
  29   chr29_4615502     HCab    G    A        0      0        2 
  29   chr29_4615502     HPrz    G    A        0      0        2 
  29   chr29_4615502     ZBoe    G    A        0      0        2 
  29   chr29_4615502     ZGre    G    A        0      0        2 
  29   chr29_4615502     ZHar    G    A        0      0        2 
  29   chr29_4615502   Sample    G    A        1      2        2 
  29   chr29_4619751     AAsi    C    A        0      0        2 
  29   chr29_4619751     AKia    C    A        0      0        2 
  29   chr29_4619751     AOna    C    A        0      0        2 
  29   chr29_4619751     ASom    C    A        0      0        2 
  29   chr29_4619751     HCab    C    A        0      0        2 
  29   chr29_4619751     HPrz    C    A        0      0        2 
  29   chr29_4619751     ZBoe    C    A        1      2        2 
  29   chr29_4619751     ZGre    C    A        0      0        2 
  29   chr29_4619751     ZHar    C    A        0      0        2 
  29   chr29_4619751   Sample    C    A        0      0        2 
  29   chr29_4636480     AAsi    A    C        0      0        2 
  29   chr29_4636480     AKia    A    C        0      0        2 
  29   chr29_4636480     AOna    A    C        0      0        2 
  29   chr29_4636480     ASom    A    C        0      0        2 
  29   chr29_4636480     HCab    A    C        1      2        2 
  29   chr29_4636480     HPrz    A    C        1      2        2 
  29   chr29_4636480     ZBoe    A    C        0      0        2 
  29   chr29_4636480     ZGre    A    C        0      0        2 
  29   chr29_4636480     ZHar    A    C        0      0        2 
  29   chr29_4636480   Sample    A    C        0      0        2 
  29   chr29_4644436     AAsi    C    T        0      0        2 
  29   chr29_4644436     AKia    C    T        0      0        2 
  29   chr29_4644436     AOna    C    T        0      0        2 
  29   chr29_4644436     ASom    C    T        0      0        2 
  29   chr29_4644436     HCab    C    T        1      2        2 
  29   chr29_4644436     HPrz    C    T        1      2        2 
  29   chr29_4644436     ZBoe    C    T        0      0        2 
  29   chr29_4644436     ZGre    C    T        0      0        2 
  29   chr29_4644436     ZHar    C    T        0      0        2 
  29   chr29_4644436   Sample    C    T        0      0        2 
  29   chr29_4652502     AAsi    T    G      0.5      1        2 
  29   chr29_4652502     AKia    T    G        0      0        2 
  29   chr29_4652502     AOna    T    G        0      0        2 
  29   chr29_4652502     ASom    T    G        0      0        2 
  29   chr29_4652502     HCab    T    G        0      0        2 
  29   chr29_4652502     HPrz    T    G        0      0        2 
  29   chr29_4652502     ZBoe    T    G        0      0        2 
  29   chr29_4652502     ZGre    T    G        0      0        2 
  29   chr29_4652502     ZHar    T    G        0      0        2 
  29   chr29_4652502   Sample    T    G        0      0        2 
  29   chr29_4654685     AAsi    G    A        0      0        2 
  29   chr29_4654685     AKia    G    A        0      0        2 
  29   chr29_4654685     AOna    G    A        0      0        2 
  29   chr29_4654685     ASom    G    A        0      0        2 
  29   chr29_4654685     HCab    G    A        0      0        2 
  29   chr29_4654685     HPrz    G    A        0      0        2 
  29   chr29_4654685     ZBoe    G    A        0      0        2 
  29   chr29_4654685     ZGre    G    A      0.5      1        2 
  29   chr29_4654685     ZHar    G    A        0      0        2 
  29   chr29_4654685   Sample    G    A        0      0        2 
  29   chr29_4655811     AAsi    T    G        0      0        2 
  29   chr29_4655811     AKia    T    G        0      0        2 
  29   chr29_4655811     AOna    T    G        0      0        2 
  29   chr29_4655811     ASom    T    G        0      0        2 
  29   chr29_4655811     HCab    T    G        0      0        2 
  29   chr29_4655811     HPrz    T    G        0      0        2 
  29   chr29_4655811     ZBoe    T    G        1      2        2 
  29   chr29_4655811     ZGre    T    G        0      0        2 
  29   chr29_4655811     ZHar    T    G        0      0        2 
  29   chr29_4655811   Sample    T    G        0      0        2 
  29   chr29_4657768     AAsi    A    G        0      0        2 
  29   chr29_4657768     AKia    A    G        0      0        2 
  29   chr29_4657768     AOna    A    G        0      0        2 
  29   chr29_4657768     ASom    A    G        0      0        2 
  29   chr29_4657768     HCab    A    G        0      0        2 
  29   chr29_4657768     HPrz    A    G        0      0        2 
  29   chr29_4657768     ZBoe    A    G        0      0        2 
  29   chr29_4657768     ZGre    A    G        0      0        2 
  29   chr29_4657768     ZHar    A    G        1      2        2 
  29   chr29_4657768   Sample    A    G        0      0        2 
  29   chr29_4660145     AAsi    T    G        0      0        2 
  29   chr29_4660145     AKia    T    G        0      0        2 
  29   chr29_4660145     AOna    T    G        0      0        2 
  29   chr29_4660145     ASom    T    G        0      0        2 
  29   chr29_4660145     HCab    T    G        1      2        2 
  29   chr29_4660145     HPrz    T    G        1      2        2 
  29   chr29_4660145     ZBoe    T    G        0      0        2 
  29   chr29_4660145     ZGre    T    G        0      0        2 
  29   chr29_4660145     ZHar    T    G        0      0        2 
  29   chr29_4660145   Sample    T    G        0      0        2 
  29   chr29_4671185     AAsi    A    G        0      0        2 
  29   chr29_4671185     AKia    A    G        0      0        2 
  29   chr29_4671185     AOna    A    G        0      0        2 
  29   chr29_4671185     ASom    A    G        0      0        2 
  29   chr29_4671185     HCab    A    G        0      0        2 
  29   chr29_4671185     HPrz    A    G        0      0        2 
  29   chr29_4671185     ZBoe    A    G        0      0        2 
  29   chr29_4671185     ZGre    A    G        0      0        2 
  29   chr29_4671185     ZHar    A    G        1      2        2 
  29   chr29_4671185   Sample    A    G        0      0        2 
  29   chr29_4671851     AAsi    A    G        1      2        2 
  29   chr29_4671851     AKia    A    G        0      0        2 
  29   chr29_4671851     AOna    A    G        0      0        2 
  29   chr29_4671851     ASom    A    G        1      2        2 
  29   chr29_4671851     HCab    A    G        0      0        2 
  29   chr29_4671851     HPrz    A    G        0      0        2 
  29   chr29_4671851     ZBoe    A    G        0      0        2 
  29   chr29_4671851     ZGre    A    G        0      0        2 
  29   chr29_4671851     ZHar    A    G        0      0        2 
  29   chr29_4671851   Sample    A    G        1      2        2 
  29   chr29_4673877     AAsi    C    T        0      0        2 
  29   chr29_4673877     AKia    C    T        0      0        2 
  29   chr29_4673877     AOna    C    T        1      2        2 
  29   chr29_4673877     ASom    C    T        0      0        2 
  29   chr29_4673877     HCab    C    T        0      0        2 
  29   chr29_4673877     HPrz    C    T        0      0        2 
  29   chr29_4673877     ZBoe    C    T        0      0        2 
  29   chr29_4673877     ZGre    C    T        0      0        2 
  29   chr29_4673877     ZHar    C    T        0      0        2 
  29   chr29_4673877   Sample    C    T        0      0        2 
  29   chr29_4676432     AAsi    T    C        0      0        2 
  29   chr29_4676432     AKia    T    C      0.5      1        2 
  29   chr29_4676432     AOna    T    C        0      0        2 
  29   chr29_4676432     ASom    T    C        0      0        2 
  29   chr29_4676432     HCab    T    C        0      0        2 
  29   chr29_4676432     HPrz    T    C        0      0        2 
  29   chr29_4676432     ZBoe    T    C        0      0        2 
  29   chr29_4676432     ZGre    T    C        0      0        2 
  29   chr29_4676432     ZHar    T    C        0      0        2 
  29   chr29_4676432   Sample    T    C        0      0        2 
  29   chr29_4681481     AAsi    A    C        0      0        2 
  29   chr29_4681481     AKia    A    C        0      0        2 
  29   chr29_4681481     AOna    A    C        1      2        2 
  29   chr29_4681481     ASom    A    C        0      0        2 
  29   chr29_4681481     HCab    A    C        0      0        2 
  29   chr29_4681481     HPrz    A    C        0      0        2 
  29   chr29_4681481     ZBoe    A    C        0      0        2 
  29   chr29_4681481     ZGre    A    C        0      0        2 
  29   chr29_4681481     ZHar    A    C        0      0        2 
  29   chr29_4681481   Sample    A    C        0      0        2 
  29   chr29_4681846     AAsi    C    T        0      0        2 
  29   chr29_4681846     AKia    C    T        0      0        2 
  29   chr29_4681846     AOna    C    T        0      0        2 
  29   chr29_4681846     ASom    C    T        0      0        2 
  29   chr29_4681846     HCab    C    T        0      0        2 
  29   chr29_4681846     HPrz    C    T        0      0        2 
  29   chr29_4681846     ZBoe    C    T      0.5      1        2 
  29   chr29_4681846     ZGre    C    T        0      0        2 
  29   chr29_4681846     ZHar    C    T        0      0        2 
  29   chr29_4681846   Sample    C    T        0      0        2 
  29   chr29_4682745     AAsi    G    A        0      0        2 
  29   chr29_4682745     AKia    G    A        0      0        2 
  29   chr29_4682745     AOna    G    A        0      0        2 
  29   chr29_4682745     ASom    G    A        0      0        2 
  29   chr29_4682745     HCab    G    A        1      2        2 
  29   chr29_4682745     HPrz    G    A        1      2        2 
  29   chr29_4682745     ZBoe    G    A        0      0        2 
  29   chr29_4682745     ZGre    G    A        0      0        2 
  29   chr29_4682745     ZHar    G    A        0      0        2 
  29   chr29_4682745   Sample    G    A        0      0        2 
  29   chr29_4689886     AAsi    A    C      0.5      1        2 
  29   chr29_4689886     AKia    A    C        0      0        2 
  29   chr29_4689886     AOna    A    C        0      0        2 
  29   chr29_4689886     ASom    A    C        1      2        2 
  29   chr29_4689886     HCab    A    C        0      0        2 
  29   chr29_4689886     HPrz    A    C        0      0        2 
  29   chr29_4689886     ZBoe    A    C        0      0        2 
  29   chr29_4689886     ZGre    A    C        0      0        2 
  29   chr29_4689886     ZHar    A    C        0      0        2 
  29   chr29_4689886   Sample    A    C        0      0        2 
  29   chr29_4706824     AAsi    C    G        0      0        2 
  29   chr29_4706824     AKia    C    G        0      0        2 
  29   chr29_4706824     AOna    C    G        0      0        2 
  29   chr29_4706824     ASom    C    G        0      0        2 
  29   chr29_4706824     HCab    C    G      0.5      1        2 
  29   chr29_4706824     HPrz    C    G        0      0        2 
  29   chr29_4706824     ZBoe    C    G        0      0        2 
  29   chr29_4706824     ZGre    C    G        0      0        2 
  29   chr29_4706824     ZHar    C    G        0      0        2 
  29   chr29_4706824   Sample    C    G        0      0        2 
  29   chr29_4709772     AAsi    C    G        0      0        2 
  29   chr29_4709772     AKia    C    G        0      0        2 
  29   chr29_4709772     AOna    C    G        0      0        2 
  29   chr29_4709772     ASom    C    G        0      0        2 
  29   chr29_4709772     HCab    C    G        0      0        2 
  29   chr29_4709772     HPrz    C    G        0      0        2 
  29   chr29_4709772     ZBoe    C    G        0      0        2 
  29   chr29_4709772     ZGre    C    G      0.5      1        2 
  29   chr29_4709772     ZHar    C    G        0      0        2 
  29   chr29_4709772   Sample    C    G        0      0        2 
  29   chr29_4710326     AAsi    C    T        0      0        2 
  29   chr29_4710326     AKia    C    T        0      0        2 
  29   chr29_4710326     AOna    C    T        1      2        2 
  29   chr29_4710326     ASom    C    T        0      0        2 
  29   chr29_4710326     HCab    C    T        0      0        2 
  29   chr29_4710326     HPrz    C    T        0      0        2 
  29   chr29_4710326     ZBoe    C    T        0      0        2 
  29   chr29_4710326     ZGre    C    T        0      0        2 
  29   chr29_4710326     ZHar    C    T        0      0        2 
  29   chr29_4710326   Sample    C    T        0      0        2 
  29   chr29_4714855     AAsi    C    T        0      0        2 
  29   chr29_4714855     AKia    C    T        0      0        2 
  29   chr29_4714855     AOna    C    T        1      2        2 
  29   chr29_4714855     ASom    C    T        0      0        2 
  29   chr29_4714855     HCab    C    T        0      0        2 
  29   chr29_4714855     HPrz    C    T        0      0        2 
  29   chr29_4714855     ZBoe    C    T        0      0        2 
  29   chr29_4714855     ZGre    C    T        0      0        2 
  29   chr29_4714855     ZHar    C    T        0      0        2 
  29   chr29_4714855   Sample    C    T        0      0        2 
  29   chr29_4715760     AAsi    A    G        0      0        2 
  29   chr29_4715760     AKia    A    G        0      0        2 
  29   chr29_4715760     AOna    A    G        0      0        2 
  29   chr29_4715760     ASom    A    G        0      0        2 
  29   chr29_4715760     HCab    A    G        1      2        2 
  29   chr29_4715760     HPrz    A    G        1      2        2 
  29   chr29_4715760     ZBoe    A    G        0      0        2 
  29   chr29_4715760     ZGre    A    G        0      0        2 
  29   chr29_4715760     ZHar    A    G        0      0        2 
  29   chr29_4715760   Sample    A    G        0      0        2 
  29   chr29_4718241     AAsi    G    A        0      0        2 
  29   chr29_4718241     AKia    G    A        0      0        2 
  29   chr29_4718241     AOna    G    A        0      0        2 
  29   chr29_4718241     ASom    G    A        0      0        2 
  29   chr29_4718241     HCab    G    A      0.5      1        2 
  29   chr29_4718241     HPrz    G    A        0      0        2 
  29   chr29_4718241     ZBoe    G    A        0      0        2 
  29   chr29_4718241     ZGre    G    A        0      0        2 
  29   chr29_4718241     ZHar    G    A        0      0        2 
  29   chr29_4718241   Sample    G    A        0      0        2 
  29   chr29_4723889     AAsi    A    G        0      0        2 
  29   chr29_4723889     AKia    A    G        1      2        2 
  29   chr29_4723889     AOna    A    G        0      0        2 
  29   chr29_4723889     ASom    A    G        0      0        2 
  29   chr29_4723889     HCab    A    G        0      0        2 
  29   chr29_4723889     HPrz    A    G        0      0        2 
  29   chr29_4723889     ZBoe    A    G        0      0        2 
  29   chr29_4723889     ZGre    A    G        0      0        2 
  29   chr29_4723889     ZHar    A    G        0      0        2 
  29   chr29_4723889   Sample    A    G        0      0        2 
  29   chr29_4725359     AAsi    T    A        0      0        2 
  29   chr29_4725359     AKia    T    A        0      0        2 
  29   chr29_4725359     AOna    T    A        1      2        2 
  29   chr29_4725359     ASom    T    A        0      0        2 
  29   chr29_4725359     HCab    T    A        0      0        2 
  29   chr29_4725359     HPrz    T    A        0      0        2 
  29   chr29_4725359     ZBoe    T    A        0      0        2 
  29   chr29_4725359     ZGre    T    A        0      0        2 
  29   chr29_4725359     ZHar    T    A        0      0        2 
  29   chr29_4725359   Sample    T    A        0      0        2 
  29   chr29_4728823     AAsi    G    A        0      0        2 
  29   chr29_4728823     AKia    G    A        1      2        2 
  29   chr29_4728823     AOna    G    A        0      0        2 
  29   chr29_4728823     ASom    G    A        0      0        2 
  29   chr29_4728823     HCab    G    A        1      2        2 
  29   chr29_4728823     HPrz    G    A        1      2        2 
  29   chr29_4728823     ZBoe    G    A        0      0        2 
  29   chr29_4728823     ZGre    G    A        0      0        2 
  29   chr29_4728823     ZHar    G    A        0      0        2 
  29   chr29_4728823   Sample    G    A        0      0        2 
  29   chr29_4729482     AAsi    T    C        0      0        2 
  29   chr29_4729482     AKia    T    C        0      0        2 
  29   chr29_4729482     AOna    T    C        1      2        2 
  29   chr29_4729482     ASom    T    C        0      0        2 
  29   chr29_4729482     HCab    T    C        0      0        2 
  29   chr29_4729482     HPrz    T    C        0      0        2 
  29   chr29_4729482     ZBoe    T    C        0      0        2 
  29   chr29_4729482     ZGre    T    C        0      0        2 
  29   chr29_4729482     ZHar    T    C        0      0        2 
  29   chr29_4729482   Sample    T    C        0      0        2 
  29   chr29_4736319     AAsi    C    A        0      0        2 
  29   chr29_4736319     AKia    C    A        0      0        2 
  29   chr29_4736319     AOna    C    A        0      0        2 
  29   chr29_4736319     ASom    C    A        0      0        2 
  29   chr29_4736319     HCab    C    A        0      0        2 
  29   chr29_4736319     HPrz    C    A        0      0        2 
  29   chr29_4736319     ZBoe    C    A        0      0        2 
  29   chr29_4736319     ZGre    C    A        1      2        2 
  29   chr29_4736319     ZHar    C    A        0      0        2 
  29   chr29_4736319   Sample    C    A        0      0        2 
  29   chr29_4736412     AAsi    T    G        1      2        2 
  29   chr29_4736412     AKia    T    G        0      0        2 
  29   chr29_4736412     AOna    T    G        0      0        2 
  29   chr29_4736412     ASom    T    G        1      2        2 
  29   chr29_4736412     HCab    T    G        0      0        2 
  29   chr29_4736412     HPrz    T    G        0      0        2 
  29   chr29_4736412     ZBoe    T    G        0      0        2 
  29   chr29_4736412     ZGre    T    G        0      0        2 
  29   chr29_4736412     ZHar    T    G        0      0        2 
  29   chr29_4736412   Sample    T    G        1      2        2 
  29   chr29_4738616     AAsi    G    A        0      0        2 
  29   chr29_4738616     AKia    G    A        0      0        2 
  29   chr29_4738616     AOna    G    A        0      0        2 
  29   chr29_4738616     ASom    G    A        0      0        2 
  29   chr29_4738616     HCab    G    A        0      0        2 
  29   chr29_4738616     HPrz    G    A        0      0        2 
  29   chr29_4738616     ZBoe    G    A        0      0        2 
  29   chr29_4738616     ZGre    G    A        1      2        2 
  29   chr29_4738616     ZHar    G    A        0      0        2 
  29   chr29_4738616   Sample    G    A        0      0        2 
  29   chr29_4744792     AAsi    G    A        0      0        2 
  29   chr29_4744792     AKia    G    A        0      0        2 
  29   chr29_4744792     AOna    G    A        0      0        2 
  29   chr29_4744792     ASom    G    A        0      0        2 
  29   chr29_4744792     HCab    G    A      0.5      1        2 
  29   chr29_4744792     HPrz    G    A        0      0        2 
  29   chr29_4744792     ZBoe    G    A        0      0        2 
  29   chr29_4744792     ZGre    G    A        0      0        2 
  29   chr29_4744792     ZHar    G    A        0      0        2 
  29   chr29_4744792   Sample    G    A        0      0        2 
  29   chr29_4747282     AAsi    C    A        0      0        2 
  29   chr29_4747282     AKia    C    A        0      0        2 
  29   chr29_4747282     AOna    C    A        0      0        2 
  29   chr29_4747282     ASom    C    A        0      0        2 
  29   chr29_4747282     HCab    C    A      0.5      1        2 
  29   chr29_4747282     HPrz    C    A        0      0        2 
  29   chr29_4747282     ZBoe    C    A        0      0        2 
  29   chr29_4747282     ZGre    C    A        0      0        2 
  29   chr29_4747282     ZHar    C    A        0      0        2 
  29   chr29_4747282   Sample    C    A        0      0        2 
  29   chr29_4748957     AAsi    T    C        0      0        2 
  29   chr29_4748957     AKia    T    C        0      0        2 
  29   chr29_4748957     AOna    T    C        0      0        2 
  29   chr29_4748957     ASom    T    C        0      0        2 
  29   chr29_4748957     HCab    T    C        0      0        2 
  29   chr29_4748957     HPrz    T    C        0      0        2 
  29   chr29_4748957     ZBoe    T    C      0.5      1        2 
  29   chr29_4748957     ZGre    T    C        0      0        2 
  29   chr29_4748957     ZHar    T    C        0      0        2 
  29   chr29_4748957   Sample    T    C        0      0        2 
  29   chr29_4752586     AAsi    C    A        0      0        2 
  29   chr29_4752586     AKia    C    A        0      0        2 
  29   chr29_4752586     AOna    C    A        0      0        2 
  29   chr29_4752586     ASom    C    A        0      0        2 
  29   chr29_4752586     HCab    C    A        0      0        2 
  29   chr29_4752586     HPrz    C    A        0      0        2 
  29   chr29_4752586     ZBoe    C    A        1      2        2 
  29   chr29_4752586     ZGre    C    A        0      0        2 
  29   chr29_4752586     ZHar    C    A        1      2        2 
  29   chr29_4752586   Sample    C    A        0      0        2 
  29   chr29_4753784     AAsi    C    T        0      0        2 
  29   chr29_4753784     AKia    C    T        0      0        2 
  29   chr29_4753784     AOna    C    T        0      0        2 
  29   chr29_4753784     ASom    C    T        0      0        2 
  29   chr29_4753784     HCab    C    T        1      2        2 
  29   chr29_4753784     HPrz    C    T        1      2        2 
  29   chr29_4753784     ZBoe    C    T        0      0        2 
  29   chr29_4753784     ZGre    C    T        0      0        2 
  29   chr29_4753784     ZHar    C    T        0      0        2 
  29   chr29_4753784   Sample    C    T        0      0        2 
  29   chr29_4756612     AAsi    A    T        0      0        2 
  29   chr29_4756612     AKia    A    T        0      0        2 
  29   chr29_4756612     AOna    A    T        0      0        2 
  29   chr29_4756612     ASom    A    T        0      0        2 
  29   chr29_4756612     HCab    A    T        1      2        2 
  29   chr29_4756612     HPrz    A    T        1      2        2 
  29   chr29_4756612     ZBoe    A    T        0      0        2 
  29   chr29_4756612     ZGre    A    T        0      0        2 
  29   chr29_4756612     ZHar    A    T        0      0        2 
  29   chr29_4756612   Sample    A    T        0      0        2 
  29   chr29_4766831     AAsi    G    A        0      0        2 
  29   chr29_4766831     AKia    G    A        0      0        2 
  29   chr29_4766831     AOna    G    A        0      0        2 
  29   chr29_4766831     ASom    G    A        0      0        2 
  29   chr29_4766831     HCab    G    A        0      0        2 
  29   chr29_4766831     HPrz    G    A        0      0        2 
  29   chr29_4766831     ZBoe    G    A        0      0        2 
  29   chr29_4766831     ZGre    G    A        0      0        2 
  29   chr29_4766831     ZHar    G    A        1      2        2 
  29   chr29_4766831   Sample    G    A        0      0        2 
  29   chr29_4767352     AAsi    T    G        0      0        2 
  29   chr29_4767352     AKia    T    G        0      0        2 
  29   chr29_4767352     AOna    T    G        0      0        2 
  29   chr29_4767352     ASom    T    G        0      0        2 
  29   chr29_4767352     HCab    T    G        0      0        2 
  29   chr29_4767352     HPrz    T    G        0      0        2 
  29   chr29_4767352     ZBoe    T    G        0      0        2 
  29   chr29_4767352     ZGre    T    G        0      0        2 
  29   chr29_4767352     ZHar    T    G        1      2        2 
  29   chr29_4767352   Sample    T    G        0      0        2 
  29   chr29_4770623     AAsi    T    C        1      2        2 
  29   chr29_4770623     AKia    T    C        0      0        2 
  29   chr29_4770623     AOna    T    C        0      0        2 
  29   chr29_4770623     ASom    T    C        1      2        2 
  29   chr29_4770623     HCab    T    C        0      0        2 
  29   chr29_4770623     HPrz    T    C        0      0        2 
  29   chr29_4770623     ZBoe    T    C        0      0        2 
  29   chr29_4770623     ZGre    T    C        0      0        2 
  29   chr29_4770623     ZHar    T    C        0      0        2 
  29   chr29_4770623   Sample    T    C        1      2        2 
  29   chr29_4778533     AAsi    G    A        0      0        2 
  29   chr29_4778533     AKia    G    A        0      0        2 
  29   chr29_4778533     AOna    G    A        0      0        2 
  29   chr29_4778533     ASom    G    A        0      0        2 
  29   chr29_4778533     HCab    G    A        1      2        2 
  29   chr29_4778533     HPrz    G    A        1      2        2 
  29   chr29_4778533     ZBoe    G    A        0      0        2 
  29   chr29_4778533     ZGre    G    A        0      0        2 
  29   chr29_4778533     ZHar    G    A        0      0        2 
  29   chr29_4778533   Sample    G    A        0      0        2 
  29   chr29_4781761     AAsi    C    T        0      0        2 
  29   chr29_4781761     AKia    C    T        0      0        2 
  29   chr29_4781761     AOna    C    T        0      0        2 
  29   chr29_4781761     ASom    C    T        0      0        2 
  29   chr29_4781761     HCab    C    T        0      0        2 
  29   chr29_4781761     HPrz    C    T        0      0        2 
  29   chr29_4781761     ZBoe    C    T        0      0        2 
  29   chr29_4781761     ZGre    C    T        1      2        2 
  29   chr29_4781761     ZHar    C    T        0      0        2 
  29   chr29_4781761   Sample    C    T        0      0        2 
  29   chr29_4782269     AAsi    G    A        1      2        2 
  29   chr29_4782269     AKia    G    A        1      2        2 
  29   chr29_4782269     AOna    G    A        1      2        2 
  29   chr29_4782269     ASom    G    A        1      2        2 
  29   chr29_4782269     HCab    G    A        0      0        2 
  29   chr29_4782269     HPrz    G    A        0      0        2 
  29   chr29_4782269     ZBoe    G    A        0      0        2 
  29   chr29_4782269     ZGre    G    A        0      0        2 
  29   chr29_4782269     ZHar    G    A        0      0        2 
  29   chr29_4782269   Sample    G    A        1      2        2 
  29   chr29_4782538     AAsi    C    A        0      0        2 
  29   chr29_4782538     AKia    C    A        0      0        2 
  29   chr29_4782538     AOna    C    A        0      0        2 
  29   chr29_4782538     ASom    C    A      0.5      1        2 
  29   chr29_4782538     HCab    C    A        0      0        2 
  29   chr29_4782538     HPrz    C    A        0      0        2 
  29   chr29_4782538     ZBoe    C    A        0      0        2 
  29   chr29_4782538     ZGre    C    A        0      0        2 
  29   chr29_4782538     ZHar    C    A        0      0        2 
  29   chr29_4782538   Sample    C    A        0      0        2 
  29   chr29_4788301     AAsi    C    T        0      0        2 
  29   chr29_4788301     AKia    C    T        0      0        2 
  29   chr29_4788301     AOna    C    T        0      0        2 
  29   chr29_4788301     ASom    C    T        0      0        2 
  29   chr29_4788301     HCab    C    T        1      2        2 
  29   chr29_4788301     HPrz    C    T        1      2        2 
  29   chr29_4788301     ZBoe    C    T        0      0        2 
  29   chr29_4788301     ZGre    C    T        0      0        2 
  29   chr29_4788301     ZHar    C    T        0      0        2 
  29   chr29_4788301   Sample    C    T        0      0        2 
  29   chr29_4791423     AAsi    A    T        0      0        2 
  29   chr29_4791423     AKia    A    T        1      2        2 
  29   chr29_4791423     AOna    A    T        0      0        2 
  29   chr29_4791423     ASom    A    T        0      0        2 
  29   chr29_4791423     HCab    A    T        0      0        2 
  29   chr29_4791423     HPrz    A    T        0      0        2 
  29   chr29_4791423     ZBoe    A    T        0      0        2 
  29   chr29_4791423     ZGre    A    T        0      0        2 
  29   chr29_4791423     ZHar    A    T        0      0        2 
  29   chr29_4791423   Sample    A    T        0      0        2 
  29   chr29_4792854     AAsi    A    C        0      0        2 
  29   chr29_4792854     AKia    A    C        0      0        2 
  29   chr29_4792854     AOna    A    C        0      0        2 
  29   chr29_4792854     ASom    A    C        0      0        2 
  29   chr29_4792854     HCab    A    C        0      0        2 
  29   chr29_4792854     HPrz    A    C        0      0        2 
  29   chr29_4792854     ZBoe    A    C        0      0        2 
  29   chr29_4792854     ZGre    A    C        1      2        2 
  29   chr29_4792854     ZHar    A    C        0      0        2 
  29   chr29_4792854   Sample    A    C        0      0        2 
  29   chr29_4809859     AAsi    C    G      0.5      1        2 
  29   chr29_4809859     AKia    C    G        0      0        2 
  29   chr29_4809859     AOna    C    G        0      0        2 
  29   chr29_4809859     ASom    C    G        0      0        2 
  29   chr29_4809859     HCab    C    G        0      0        2 
  29   chr29_4809859     HPrz    C    G        0      0        2 
  29   chr29_4809859     ZBoe    C    G        0      0        2 
  29   chr29_4809859     ZGre    C    G        0      0        2 
  29   chr29_4809859     ZHar    C    G        0      0        2 
  29   chr29_4809859   Sample    C    G        0      0        2 
  29   chr29_4820534     AAsi    G    A        0      0        2 
  29   chr29_4820534     AKia    G    A        1      2        2 
  29   chr29_4820534     AOna    G    A        1      2        2 
  29   chr29_4820534     ASom    G    A        0      0        2 
  29   chr29_4820534     HCab    G    A        0      0        2 
  29   chr29_4820534     HPrz    G    A        0      0        2 
  29   chr29_4820534     ZBoe    G    A        0      0        2 
  29   chr29_4820534     ZGre    G    A        0      0        2 
  29   chr29_4820534     ZHar    G    A        0      0        2 
  29   chr29_4820534   Sample    G    A        0      0        2 
  29   chr29_4822499     AAsi    G    A        1      2        2 
  29   chr29_4822499     AKia    G    A        0      0        2 
  29   chr29_4822499     AOna    G    A        0      0        2 
  29   chr29_4822499     ASom    G    A        1      2        2 
  29   chr29_4822499     HCab    G    A        0      0        2 
  29   chr29_4822499     HPrz    G    A        0      0        2 
  29   chr29_4822499     ZBoe    G    A        0      0        2 
  29   chr29_4822499     ZGre    G    A        0      0        2 
  29   chr29_4822499     ZHar    G    A        0      0        2 
  29   chr29_4822499   Sample    G    A        1      2        2 
  29   chr29_4826432     AAsi    T    C        0      0        2 
  29   chr29_4826432     AKia    T    C        0      0        2 
  29   chr29_4826432     AOna    T    C        0      0        2 
  29   chr29_4826432     ASom    T    C        0      0        2 
  29   chr29_4826432     HCab    T    C        1      2        2 
  29   chr29_4826432     HPrz    T    C        1      2        2 
  29   chr29_4826432     ZBoe    T    C        0      0        2 
  29   chr29_4826432     ZGre    T    C        0      0        2 
  29   chr29_4826432     ZHar    T    C        0      0        2 
  29   chr29_4826432   Sample    T    C        0      0        2 
  29   chr29_4832251     AAsi    G    A        0      0        2 
  29   chr29_4832251     AKia    G    A        0      0        2 
  29   chr29_4832251     AOna    G    A        0      0        2 
  29   chr29_4832251     ASom    G    A        0      0        2 
  29   chr29_4832251     HCab    G    A        1      2        2 
  29   chr29_4832251     HPrz    G    A        1      2        2 
  29   chr29_4832251     ZBoe    G    A        0      0        2 
  29   chr29_4832251     ZGre    G    A        0      0        2 
  29   chr29_4832251     ZHar    G    A        0      0        2 
  29   chr29_4832251   Sample    G    A        0      0        2 
  29   chr29_4832520     AAsi    A    G        0      0        2 
  29   chr29_4832520     AKia    A    G        0      0        2 
  29   chr29_4832520     AOna    A    G        0      0        2 
  29   chr29_4832520     ASom    A    G      0.5      1        2 
  29   chr29_4832520     HCab    A    G        0      0        2 
  29   chr29_4832520     HPrz    A    G        0      0        2 
  29   chr29_4832520     ZBoe    A    G        0      0        2 
  29   chr29_4832520     ZGre    A    G        0      0        2 
  29   chr29_4832520     ZHar    A    G        0      0        2 
  29   chr29_4832520   Sample    A    G        0      0        2 
  29   chr29_4836813     AAsi    G    A        0      0        2 
  29   chr29_4836813     AKia    G    A        0      0        2 
  29   chr29_4836813     AOna    G    A        0      0        2 
  29   chr29_4836813     ASom    G    A        0      0        2 
  29   chr29_4836813     HCab    G    A        1      2        2 
  29   chr29_4836813     HPrz    G    A        0      0        2 
  29   chr29_4836813     ZBoe    G    A        0      0        2 
  29   chr29_4836813     ZGre    G    A        0      0        2 
  29   chr29_4836813     ZHar    G    A        0      0        2 
  29   chr29_4836813   Sample    G    A        0      0        2 
  29   chr29_4839170     AAsi    G    A        0      0        2 
  29   chr29_4839170     AKia    G    A        0      0        2 
  29   chr29_4839170     AOna    G    A        0      0        2 
  29   chr29_4839170     ASom    G    A        0      0        2 
  29   chr29_4839170     HCab    G    A        0      0        2 
  29   chr29_4839170     HPrz    G    A        0      0        2 
  29   chr29_4839170     ZBoe    G    A        0      0        2 
  29   chr29_4839170     ZGre    G    A      0.5      1        2 
  29   chr29_4839170     ZHar    G    A        0      0        2 
  29   chr29_4839170   Sample    G    A        0      0        2 
  29   chr29_4843240     AAsi    C    T        0      0        2 
  29   chr29_4843240     AKia    C    T        0      0        2 
  29   chr29_4843240     AOna    C    T        0      0        2 
  29   chr29_4843240     ASom    C    T        0      0        2 
  29   chr29_4843240     HCab    C    T        0      0        2 
  29   chr29_4843240     HPrz    C    T        0      0        2 
  29   chr29_4843240     ZBoe    C    T      0.5      1        2 
  29   chr29_4843240     ZGre    C    T        0      0        2 
  29   chr29_4843240     ZHar    C    T        0      0        2 
  29   chr29_4843240   Sample    C    T        0      0        2 
  29   chr29_4851934     AAsi    T    C        0      0        2 
  29   chr29_4851934     AKia    T    C        0      0        2 
  29   chr29_4851934     AOna    T    C        0      0        2 
  29   chr29_4851934     ASom    T    C        0      0        2 
  29   chr29_4851934     HCab    T    C        0      0        2 
  29   chr29_4851934     HPrz    T    C        0      0        2 
  29   chr29_4851934     ZBoe    T    C        0      0        2 
  29   chr29_4851934     ZGre    T    C      0.5      1        2 
  29   chr29_4851934     ZHar    T    C        0      0        2 
  29   chr29_4851934   Sample    T    C        0      0        2 
  29   chr29_4854356     AAsi    T    G        0      0        2 
  29   chr29_4854356     AKia    T    G        0      0        2 
  29   chr29_4854356     AOna    T    G        0      0        2 
  29   chr29_4854356     ASom    T    G        0      0        2 
  29   chr29_4854356     HCab    T    G        0      0        2 
  29   chr29_4854356     HPrz    T    G        0      0        2 
  29   chr29_4854356     ZBoe    T    G        0      0        2 
  29   chr29_4854356     ZGre    T    G        0      0        2 
  29   chr29_4854356     ZHar    T    G        1      2        2 
  29   chr29_4854356   Sample    T    G        0      0        2 
  29   chr29_4855817     AAsi    A    C        0      0        2 
  29   chr29_4855817     AKia    A    C        1      2        2 
  29   chr29_4855817     AOna    A    C        1      2        2 
  29   chr29_4855817     ASom    A    C        0      0        2 
  29   chr29_4855817     HCab    A    C        0      0        2 
  29   chr29_4855817     HPrz    A    C        0      0        2 
  29   chr29_4855817     ZBoe    A    C        0      0        2 
  29   chr29_4855817     ZGre    A    C        0      0        2 
  29   chr29_4855817     ZHar    A    C        0      0        2 
  29   chr29_4855817   Sample    A    C        0      0        2 
  29   chr29_4856355     AAsi    G    A        0      0        2 
  29   chr29_4856355     AKia    G    A        0      0        2 
  29   chr29_4856355     AOna    G    A        0      0        2 
  29   chr29_4856355     ASom    G    A        0      0        2 
  29   chr29_4856355     HCab    G    A        1      2        2 
  29   chr29_4856355     HPrz    G    A        1      2        2 
  29   chr29_4856355     ZBoe    G    A        0      0        2 
  29   chr29_4856355     ZGre    G    A        0      0        2 
  29   chr29_4856355     ZHar    G    A        0      0        2 
  29   chr29_4856355   Sample    G    A        0      0        2 
  29   chr29_4863162     AAsi    A    G        1      2        2 
  29   chr29_4863162     AKia    A    G        0      0        2 
  29   chr29_4863162     AOna    A    G        0      0        2 
  29   chr29_4863162     ASom    A    G        1      2        2 
  29   chr29_4863162     HCab    A    G        0      0        2 
  29   chr29_4863162     HPrz    A    G        0      0        2 
  29   chr29_4863162     ZBoe    A    G        0      0        2 
  29   chr29_4863162     ZGre    A    G        0      0        2 
  29   chr29_4863162     ZHar    A    G        0      0        2 
  29   chr29_4863162   Sample    A    G        1      2        2 
  29   chr29_4863767     AAsi    T    C        0      0        2 
  29   chr29_4863767     AKia    T    C        1      2        2 
  29   chr29_4863767     AOna    T    C        1      2        2 
  29   chr29_4863767     ASom    T    C        0      0        2 
  29   chr29_4863767     HCab    T    C        0      0        2 
  29   chr29_4863767     HPrz    T    C        0      0        2 
  29   chr29_4863767     ZBoe    T    C        0      0        2 
  29   chr29_4863767     ZGre    T    C        0      0        2 
  29   chr29_4863767     ZHar    T    C        0      0        2 
  29   chr29_4863767   Sample    T    C        0      0        2 
  29   chr29_4870572     AAsi    G    A        0      0        2 
  29   chr29_4870572     AKia    G    A        0      0        2 
  29   chr29_4870572     AOna    G    A        0      0        2 
  29   chr29_4870572     ASom    G    A        0      0        2 
  29   chr29_4870572     HCab    G    A        1      2        2 
  29   chr29_4870572     HPrz    G    A        1      2        2 
  29   chr29_4870572     ZBoe    G    A        0      0        2 
  29   chr29_4870572     ZGre    G    A        0      0        2 
  29   chr29_4870572     ZHar    G    A        0      0        2 
  29   chr29_4870572   Sample    G    A        0      0        2 
  29   chr29_4877472     AAsi    A    G        0      0        2 
  29   chr29_4877472     AKia    A    G        0      0        2 
  29   chr29_4877472     AOna    A    G        0      0        2 
  29   chr29_4877472     ASom    A    G        0      0        2 
  29   chr29_4877472     HCab    A    G        0      0        2 
  29   chr29_4877472     HPrz    A    G        0      0        2 
  29   chr29_4877472     ZBoe    A    G      0.5      1        2 
  29   chr29_4877472     ZGre    A    G        0      0        2 
  29   chr29_4877472     ZHar    A    G        0      0        2 
  29   chr29_4877472   Sample    A    G        0      0        2 
  29   chr29_4891592     AAsi    G    T        0      0        2 
  29   chr29_4891592     AKia    G    T        0      0        2 
  29   chr29_4891592     AOna    G    T        0      0        2 
  29   chr29_4891592     ASom    G    T        0      0        2 
  29   chr29_4891592     HCab    G    T        0      0        2 
  29   chr29_4891592     HPrz    G    T        1      2        2 
  29   chr29_4891592     ZBoe    G    T        0      0        2 
  29   chr29_4891592     ZGre    G    T        0      0        2 
  29   chr29_4891592     ZHar    G    T        0      0        2 
  29   chr29_4891592   Sample    G    T        0      0        2 
  29   chr29_4895229     AAsi    C    T        0      0        2 
  29   chr29_4895229     AKia    C    T        0      0        2 
  29   chr29_4895229     AOna    C    T        0      0        2 
  29   chr29_4895229     ASom    C    T        0      0        2 
  29   chr29_4895229     HCab    C    T        0      0        2 
  29   chr29_4895229     HPrz    C    T        0      0        2 
  29   chr29_4895229     ZBoe    C    T        1      2        2 
  29   chr29_4895229     ZGre    C    T        1      2        2 
  29   chr29_4895229     ZHar    C    T        1      2        2 
  29   chr29_4895229   Sample    C    T        0      0        2 
  29   chr29_4899351     AAsi    T    G        0      0        2 
  29   chr29_4899351     AKia    T    G        0      0        2 
  29   chr29_4899351     AOna    T    G        1      2        2 
  29   chr29_4899351     ASom    T    G        0      0        2 
  29   chr29_4899351     HCab    T    G        0      0        2 
  29   chr29_4899351     HPrz    T    G        0      0        2 
  29   chr29_4899351     ZBoe    T    G        0      0        2 
  29   chr29_4899351     ZGre    T    G        0      0        2 
  29   chr29_4899351     ZHar    T    G        0      0        2 
  29   chr29_4899351   Sample    T    G        0      0        2 
  29   chr29_4903300     AAsi    A    G        0      0        2 
  29   chr29_4903300     AKia    A    G        0      0        2 
  29   chr29_4903300     AOna    A    G        0      0        2 
  29   chr29_4903300     ASom    A    G        0      0        2 
  29   chr29_4903300     HCab    A    G        0      0        2 
  29   chr29_4903300     HPrz    A    G      0.5      1        2 
  29   chr29_4903300     ZBoe    A    G        0      0        2 
  29   chr29_4903300     ZGre    A    G        0      0        2 
  29   chr29_4903300     ZHar    A    G        0      0        2 
  29   chr29_4903300   Sample    A    G        0      0        2 
  29   chr29_4909852     AAsi    A    G        0      0        2 
  29   chr29_4909852     AKia    A    G        0      0        2 
  29   chr29_4909852     AOna    A    G        0      0        2 
  29   chr29_4909852     ASom    A    G        0      0        2 
  29   chr29_4909852     HCab    A    G        0      0        2 
  29   chr29_4909852     HPrz    A    G        0      0        2 
  29   chr29_4909852     ZBoe    A    G      0.5      1        2 
  29   chr29_4909852     ZGre    A    G        0      0        2 
  29   chr29_4909852     ZHar    A    G        0      0        2 
  29   chr29_4909852   Sample    A    G        0      0        2 
  29   chr29_4914401     AAsi    A    G        0      0        2 
  29   chr29_4914401     AKia    A    G        0      0        2 
  29   chr29_4914401     AOna    A    G        0      0        2 
  29   chr29_4914401     ASom    A    G        0      0        2 
  29   chr29_4914401     HCab    A    G      0.5      1        2 
  29   chr29_4914401     HPrz    A    G        0      0        2 
  29   chr29_4914401     ZBoe    A    G        0      0        2 
  29   chr29_4914401     ZGre    A    G        0      0        2 
  29   chr29_4914401     ZHar    A    G        0      0        2 
  29   chr29_4914401   Sample    A    G        0      0        2 
  29   chr29_4915301     AAsi    A    T        0      0        2 
  29   chr29_4915301     AKia    A    T        0      0        2 
  29   chr29_4915301     AOna    A    T        0      0        2 
  29   chr29_4915301     ASom    A    T        0      0        2 
  29   chr29_4915301     HCab    A    T        1      2        2 
  29   chr29_4915301     HPrz    A    T        1      2        2 
  29   chr29_4915301     ZBoe    A    T        0      0        2 
  29   chr29_4915301     ZGre    A    T        0      0        2 
  29   chr29_4915301     ZHar    A    T        0      0        2 
  29   chr29_4915301   Sample    A    T        0      0        2 
  29   chr29_4920950     AAsi    A    G        0      0        2 
  29   chr29_4920950     AKia    A    G        0      0        2 
  29   chr29_4920950     AOna    A    G        0      0        2 
  29   chr29_4920950     ASom    A    G      0.5      1        2 
  29   chr29_4920950     HCab    A    G        0      0        2 
  29   chr29_4920950     HPrz    A    G        0      0        2 
  29   chr29_4920950     ZBoe    A    G        0      0        2 
  29   chr29_4920950     ZGre    A    G        0      0        2 
  29   chr29_4920950     ZHar    A    G        0      0        2 
  29   chr29_4920950   Sample    A    G        0      0        2 
  29   chr29_4924199     AAsi    G    C        0      0        2 
  29   chr29_4924199     AKia    G    C        0      0        2 
  29   chr29_4924199     AOna    G    C        0      0        2 
  29   chr29_4924199     ASom    G    C        0      0        2 
  29   chr29_4924199     HCab    G    C        1      2        2 
  29   chr29_4924199     HPrz    G    C      0.5      1        2 
  29   chr29_4924199     ZBoe    G    C        0      0        2 
  29   chr29_4924199     ZGre    G    C        0      0        2 
  29   chr29_4924199     ZHar    G    C        0      0        2 
  29   chr29_4924199   Sample    G    C        0      0        2 
  29   chr29_4925177     AAsi    T    A        0      0        2 
  29   chr29_4925177     AKia    T    A        1      2        2 
  29   chr29_4925177     AOna    T    A        1      2        2 
  29   chr29_4925177     ASom    T    A        0      0        2 
  29   chr29_4925177     HCab    T    A        0      0        2 
  29   chr29_4925177     HPrz    T    A        0      0        2 
  29   chr29_4925177     ZBoe    T    A        0      0        2 
  29   chr29_4925177     ZGre    T    A        0      0        2 
  29   chr29_4925177     ZHar    T    A        0      0        2 
  29   chr29_4925177   Sample    T    A        0      0        2 
  29   chr29_4936006     AAsi    A    G        0      0        2 
  29   chr29_4936006     AKia    A    G        0      0        2 
  29   chr29_4936006     AOna    A    G        1      2        2 
  29   chr29_4936006     ASom    A    G        0      0        2 
  29   chr29_4936006     HCab    A    G        0      0        2 
  29   chr29_4936006     HPrz    A    G        0      0        2 
  29   chr29_4936006     ZBoe    A    G        0      0        2 
  29   chr29_4936006     ZGre    A    G        0      0        2 
  29   chr29_4936006     ZHar    A    G        0      0        2 
  29   chr29_4936006   Sample    A    G        0      0        2 
  29   chr29_4936123     AAsi    A    G        0      0        2 
  29   chr29_4936123     AKia    A    G        0      0        2 
  29   chr29_4936123     AOna    A    G        0      0        2 
  29   chr29_4936123     ASom    A    G        0      0        2 
  29   chr29_4936123     HCab    A    G        1      2        2 
  29   chr29_4936123     HPrz    A    G        1      2        2 
  29   chr29_4936123     ZBoe    A    G        0      0        2 
  29   chr29_4936123     ZGre    A    G        0      0        2 
  29   chr29_4936123     ZHar    A    G        0      0        2 
  29   chr29_4936123   Sample    A    G        0      0        2 
  29   chr29_4941199     AAsi    T    C        0      0        2 
  29   chr29_4941199     AKia    T    C        0      0        2 
  29   chr29_4941199     AOna    T    C        0      0        2 
  29   chr29_4941199     ASom    T    C        0      0        2 
  29   chr29_4941199     HCab    T    C      0.5      1        2 
  29   chr29_4941199     HPrz    T    C        0      0        2 
  29   chr29_4941199     ZBoe    T    C        0      0        2 
  29   chr29_4941199     ZGre    T    C        0      0        2 
  29   chr29_4941199     ZHar    T    C        0      0        2 
  29   chr29_4941199   Sample    T    C        0      0        2 
  29   chr29_4945063     AAsi    T    G        0      0        2 
  29   chr29_4945063     AKia    T    G        0      0        2 
  29   chr29_4945063     AOna    T    G        1      2        2 
  29   chr29_4945063     ASom    T    G        0      0        2 
  29   chr29_4945063     HCab    T    G        0      0        2 
  29   chr29_4945063     HPrz    T    G        0      0        2 
  29   chr29_4945063     ZBoe    T    G        0      0        2 
  29   chr29_4945063     ZGre    T    G        0      0        2 
  29   chr29_4945063     ZHar    T    G        0      0        2 
  29   chr29_4945063   Sample    T    G        0      0        2 
  29   chr29_4953123     AAsi    G    A        0      0        2 
  29   chr29_4953123     AKia    G    A        0      0        2 
  29   chr29_4953123     AOna    G    A        0      0        2 
  29   chr29_4953123     ASom    G    A        0      0        2 
  29   chr29_4953123     HCab    G    A        0      0        2 
  29   chr29_4953123     HPrz    G    A        0      0        2 
  29   chr29_4953123     ZBoe    G    A        0      0        2 
  29   chr29_4953123     ZGre    G    A        0      0        2 
  29   chr29_4953123     ZHar    G    A        1      2        2 
  29   chr29_4953123   Sample    G    A        0      0        2 
  29   chr29_4954153     AAsi    T    C        0      0        2 
  29   chr29_4954153     AKia    T    C        0      0        2 
  29   chr29_4954153     AOna    T    C        0      0        2 
  29   chr29_4954153     ASom    T    C        0      0        2 
  29   chr29_4954153     HCab    T    C        0      0        2 
  29   chr29_4954153     HPrz    T    C        0      0        2 
  29   chr29_4954153     ZBoe    T    C        0      0        2 
  29   chr29_4954153     ZGre    T    C        0      0        2 
  29   chr29_4954153     ZHar    T    C      0.5      1        2 
  29   chr29_4954153   Sample    T    C        0      0        2 
  29   chr29_4956172     AAsi    A    G        0      0        2 
  29   chr29_4956172     AKia    A    G      0.5      1        2 
  29   chr29_4956172     AOna    A    G        0      0        2 
  29   chr29_4956172     ASom    A    G        0      0        2 
  29   chr29_4956172     HCab    A    G        0      0        2 
  29   chr29_4956172     HPrz    A    G        0      0        2 
  29   chr29_4956172     ZBoe    A    G        0      0        2 
  29   chr29_4956172     ZGre    A    G        0      0        2 
  29   chr29_4956172     ZHar    A    G        0      0        2 
  29   chr29_4956172   Sample    A    G        0      0        2 
  29   chr29_4958049     AAsi    G    A        0      0        2 
  29   chr29_4958049     AKia    G    A        0      0        2 
  29   chr29_4958049     AOna    G    A        1      2        2 
  29   chr29_4958049     ASom    G    A        0      0        2 
  29   chr29_4958049     HCab    G    A        0      0        2 
  29   chr29_4958049     HPrz    G    A        0      0        2 
  29   chr29_4958049     ZBoe    G    A        1      2        2 
  29   chr29_4958049     ZGre    G    A        1      2        2 
  29   chr29_4958049     ZHar    G    A        1      2        2 
  29   chr29_4958049   Sample    G    A        0      0        2 
  29   chr29_4961851     AAsi    T    C        0      0        2 
  29   chr29_4961851     AKia    T    C        0      0        2 
  29   chr29_4961851     AOna    T    C        0      0        2 
  29   chr29_4961851     ASom    T    C        0      0        2 
  29   chr29_4961851     HCab    T    C        0      0        2 
  29   chr29_4961851     HPrz    T    C        0      0        2 
  29   chr29_4961851     ZBoe    T    C      0.5      1        2 
  29   chr29_4961851     ZGre    T    C        0      0        2 
  29   chr29_4961851     ZHar    T    C        0      0        2 
  29   chr29_4961851   Sample    T    C        0      0        2 
  29   chr29_4966301     AAsi    T    C        0      0        2 
  29   chr29_4966301     AKia    T    C        0      0        2 
  29   chr29_4966301     AOna    T    C        1      2        2 
  29   chr29_4966301     ASom    T    C        0      0        2 
  29   chr29_4966301     HCab    T    C        1      2        2 
  29   chr29_4966301     HPrz    T    C        1      2        2 
  29   chr29_4966301     ZBoe    T    C        0      0        2 
  29   chr29_4966301     ZGre    T    C        0      0        2 
  29   chr29_4966301     ZHar    T    C        0      0        2 
  29   chr29_4966301   Sample    T    C        0      0        2 
  29   chr29_4976093     AAsi    T    C        0      0        2 
  29   chr29_4976093     AKia    T    C        1      2        2 
  29   chr29_4976093     AOna    T    C        0      0        2 
  29   chr29_4976093     ASom    T    C        0      0        2 
  29   chr29_4976093     HCab    T    C        0      0        2 
  29   chr29_4976093     HPrz    T    C        0      0        2 
  29   chr29_4976093     ZBoe    T    C        0      0        2 
  29   chr29_4976093     ZGre    T    C        0      0        2 
  29   chr29_4976093     ZHar    T    C        0      0        2 
  29   chr29_4976093   Sample    T    C        0      0        2 
  29   chr29_4976511     AAsi    G    T        0      0        2 
  29   chr29_4976511     AKia    G    T        0      0        2 
  29   chr29_4976511     AOna    G    T        0      0        2 
  29   chr29_4976511     ASom    G    T        0      0        2 
  29   chr29_4976511     HCab    G    T        0      0        2 
  29   chr29_4976511     HPrz    G    T        0      0        2 
  29   chr29_4976511     ZBoe    G    T        0      0        2 
  29   chr29_4976511     ZGre    G    T        1      2        2 
  29   chr29_4976511     ZHar    G    T        0      0        2 
  29   chr29_4976511   Sample    G    T        0      0        2 
  29   chr29_4977376     AAsi    C    T        0      0        2 
  29   chr29_4977376     AKia    C    T        1      2        2 
  29   chr29_4977376     AOna    C    T        1      2        2 
  29   chr29_4977376     ASom    C    T        0      0        2 
  29   chr29_4977376     HCab    C    T        0      0        2 
  29   chr29_4977376     HPrz    C    T        0      0        2 
  29   chr29_4977376     ZBoe    C    T        0      0        2 
  29   chr29_4977376     ZGre    C    T        0      0        2 
  29   chr29_4977376     ZHar    C    T        0      0        2 
  29   chr29_4977376   Sample    C    T        0      0        2 
  29   chr29_4982063     AAsi    T    C        0      0        2 
  29   chr29_4982063     AKia    T    C        0      0        2 
  29   chr29_4982063     AOna    T    C        0      0        2 
  29   chr29_4982063     ASom    T    C        0      0        2 
  29   chr29_4982063     HCab    T    C        1      2        2 
  29   chr29_4982063     HPrz    T    C        1      2        2 
  29   chr29_4982063     ZBoe    T    C        0      0        2 
  29   chr29_4982063     ZGre    T    C        0      0        2 
  29   chr29_4982063     ZHar    T    C        0      0        2 
  29   chr29_4982063   Sample    T    C        0      0        2 
  29   chr29_4986278     AAsi    T    C        0      0        2 
  29   chr29_4986278     AKia    T    C        0      0        2 
  29   chr29_4986278     AOna    T    C        0      0        2 
  29   chr29_4986278     ASom    T    C        0      0        2 
  29   chr29_4986278     HCab    T    C        1      2        2 
  29   chr29_4986278     HPrz    T    C        0      0        2 
  29   chr29_4986278     ZBoe    T    C        0      0        2 
  29   chr29_4986278     ZGre    T    C        0      0        2 
  29   chr29_4986278     ZHar    T    C        0      0        2 
  29   chr29_4986278   Sample    T    C        0      0        2 
  29   chr29_4989884     AAsi    G    A        0      0        2 
  29   chr29_4989884     AKia    G    A        0      0        2 
  29   chr29_4989884     AOna    G    A        0      0        2 
  29   chr29_4989884     ASom    G    A        0      0        2 
  29   chr29_4989884     HCab    G    A      0.5      1        2 
  29   chr29_4989884     HPrz    G    A        0      0        2 
  29   chr29_4989884     ZBoe    G    A        0      0        2 
  29   chr29_4989884     ZGre    G    A        0      0        2 
  29   chr29_4989884     ZHar    G    A        0      0        2 
  29   chr29_4989884   Sample    G    A        0      0        2 
  29   chr29_4996952     AAsi    G    T        0      0        2 
  29   chr29_4996952     AKia    G    T        0      0        2 
  29   chr29_4996952     AOna    G    T        0      0        2 
  29   chr29_4996952     ASom    G    T        0      0        2 
  29   chr29_4996952     HCab    G    T        0      0        2 
  29   chr29_4996952     HPrz    G    T        0      0        2 
  29   chr29_4996952     ZBoe    G    T        1      2        2 
  29   chr29_4996952     ZGre    G    T        0      0        2 
  29   chr29_4996952     ZHar    G    T        0      0        2 
  29   chr29_4996952   Sample    G    T        0      0        2 
  29   chr29_5000416     AAsi    G    A        0      0        2 
  29   chr29_5000416     AKia    G    A        0      0        2 
  29   chr29_5000416     AOna    G    A        0      0        2 
  29   chr29_5000416     ASom    G    A        0      0        2 
  29   chr29_5000416     HCab    G    A      0.5      1        2 
  29   chr29_5000416     HPrz    G    A        0      0        2 
  29   chr29_5000416     ZBoe    G    A        0      0        2 
  29   chr29_5000416     ZGre    G    A        0      0        2 
  29   chr29_5000416     ZHar    G    A        0      0        2 
  29   chr29_5000416   Sample    G    A        0      0        2 
  29   chr29_5002384     AAsi    A    C        0      0        2 
  29   chr29_5002384     AKia    A    C        0      0        2 
  29   chr29_5002384     AOna    A    C        0      0        2 
  29   chr29_5002384     ASom    A    C        0      0        2 
  29   chr29_5002384     HCab    A    C        0      0        2 
  29   chr29_5002384     HPrz    A    C        0      0        2 
  29   chr29_5002384     ZBoe    A    C      0.5      1        2 
  29   chr29_5002384     ZGre    A    C        0      0        2 
  29   chr29_5002384     ZHar    A    C        0      0        2 
  29   chr29_5002384   Sample    A    C        0      0        2 
  29   chr29_5013487     AAsi    A    G        0      0        2 
  29   chr29_5013487     AKia    A    G        0      0        2 
  29   chr29_5013487     AOna    A    G        0      0        2 
  29   chr29_5013487     ASom    A    G        0      0        2 
  29   chr29_5013487     HCab    A    G        0      0        2 
  29   chr29_5013487     HPrz    A    G      0.5      1        2 
  29   chr29_5013487     ZBoe    A    G        0      0        2 
  29   chr29_5013487     ZGre    A    G        0      0        2 
  29   chr29_5013487     ZHar    A    G        0      0        2 
  29   chr29_5013487   Sample    A    G        0      0        2 
  29   chr29_5023488     AAsi    C    T        0      0        2 
  29   chr29_5023488     AKia    C    T        0      0        2 
  29   chr29_5023488     AOna    C    T        0      0        2 
  29   chr29_5023488     ASom    C    T        0      0        2 
  29   chr29_5023488     HCab    C    T        0      0        2 
  29   chr29_5023488     HPrz    C    T        0      0        2 
  29   chr29_5023488     ZBoe    C    T        0      0        2 
  29   chr29_5023488     ZGre    C    T        1      2        2 
  29   chr29_5023488     ZHar    C    T        0      0        2 
  29   chr29_5023488   Sample    C    T        0      0        2 
  29   chr29_5027916     AAsi    C    A        0      0        2 
  29   chr29_5027916     AKia    C    A        0      0        2 
  29   chr29_5027916     AOna    C    A        0      0        2 
  29   chr29_5027916     ASom    C    A        0      0        2 
  29   chr29_5027916     HCab    C    A        1      2        2 
  29   chr29_5027916     HPrz    C    A        1      2        2 
  29   chr29_5027916     ZBoe    C    A        0      0        2 
  29   chr29_5027916     ZGre    C    A        0      0        2 
  29   chr29_5027916     ZHar    C    A        0      0        2 
  29   chr29_5027916   Sample    C    A        0      0        2 
  29   chr29_5030999     AAsi    T    C        0      0        2 
  29   chr29_5030999     AKia    T    C        0      0        2 
  29   chr29_5030999     AOna    T    C        0      0        2 
  29   chr29_5030999     ASom    T    C        0      0        2 
  29   chr29_5030999     HCab    T    C      0.5      1        2 
  29   chr29_5030999     HPrz    T    C        1      2        2 
  29   chr29_5030999     ZBoe    T    C        0      0        2 
  29   chr29_5030999     ZGre    T    C        0      0        2 
  29   chr29_5030999     ZHar    T    C        0      0        2 
  29   chr29_5030999   Sample    T    C        0      0        2 
  29   chr29_5031086     AAsi    C    T        0      0        2 
  29   chr29_5031086     AKia    C    T        0      0        2 
  29   chr29_5031086     AOna    C    T        0      0        2 
  29   chr29_5031086     ASom    C    T        0      0        2 
  29   chr29_5031086     HCab    C    T        0      0        2 
  29   chr29_5031086     HPrz    C    T        0      0        2 
  29   chr29_5031086     ZBoe    C    T      0.5      1        2 
  29   chr29_5031086     ZGre    C    T        0      0        2 
  29   chr29_5031086     ZHar    C    T        0      0        2 
  29   chr29_5031086   Sample    C    T        0      0        2 
  29   chr29_5042747     AAsi    G    A        0      0        2 
  29   chr29_5042747     AKia    G    A        0      0        2 
  29   chr29_5042747     AOna    G    A        0      0        2 
  29   chr29_5042747     ASom    G    A        0      0        2 
  29   chr29_5042747     HCab    G    A        0      0        2 
  29   chr29_5042747     HPrz    G    A        0      0        2 
  29   chr29_5042747     ZBoe    G    A      0.5      1        2 
  29   chr29_5042747     ZGre    G    A        1      2        2 
  29   chr29_5042747     ZHar    G    A        1      2        2 
  29   chr29_5042747   Sample    G    A        0      0        2 
  29   chr29_5045588     AAsi    T    C        0      0        2 
  29   chr29_5045588     AKia    T    C        0      0        2 
  29   chr29_5045588     AOna    T    C        0      0        2 
  29   chr29_5045588     ASom    T    C        0      0        2 
  29   chr29_5045588     HCab    T    C        0      0        2 
  29   chr29_5045588     HPrz    T    C        0      0        2 
  29   chr29_5045588     ZBoe    T    C        0      0        2 
  29   chr29_5045588     ZGre    T    C      0.5      1        2 
  29   chr29_5045588     ZHar    T    C        0      0        2 
  29   chr29_5045588   Sample    T    C        0      0        2 
  29   chr29_5051424     AAsi    T    A        0      0        2 
  29   chr29_5051424     AKia    T    A        0      0        2 
  29   chr29_5051424     AOna    T    A        0      0        2 
  29   chr29_5051424     ASom    T    A      0.5      1        2 
  29   chr29_5051424     HCab    T    A        0      0        2 
  29   chr29_5051424     HPrz    T    A        0      0        2 
  29   chr29_5051424     ZBoe    T    A        0      0        2 
  29   chr29_5051424     ZGre    T    A        0      0        2 
  29   chr29_5051424     ZHar    T    A        0      0        2 
  29   chr29_5051424   Sample    T    A        0      0        2 
  29   chr29_5059236     AAsi    T    G        0      0        2 
  29   chr29_5059236     AKia    T    G        0      0        2 
  29   chr29_5059236     AOna    T    G        0      0        2 
  29   chr29_5059236     ASom    T    G        0      0        2 
  29   chr29_5059236     HCab    T    G        0      0        2 
  29   chr29_5059236     HPrz    T    G        0      0        2 
  29   chr29_5059236     ZBoe    T    G      0.5      1        2 
  29   chr29_5059236     ZGre    T    G        0      0        2 
  29   chr29_5059236     ZHar    T    G        0      0        2 
  29   chr29_5059236   Sample    T    G        0      0        2 
  29   chr29_5062178     AAsi    T    C        0      0        2 
  29   chr29_5062178     AKia    T    C        1      2        2 
  29   chr29_5062178     AOna    T    C        0      0        2 
  29   chr29_5062178     ASom    T    C        0      0        2 
  29   chr29_5062178     HCab    T    C        0      0        2 
  29   chr29_5062178     HPrz    T    C        0      0        2 
  29   chr29_5062178     ZBoe    T    C        0      0        2 
  29   chr29_5062178     ZGre    T    C        0      0        2 
  29   chr29_5062178     ZHar    T    C        0      0        2 
  29   chr29_5062178   Sample    T    C        0      0        2 
  29   chr29_5074124     AAsi    G    A        1      2        2 
  29   chr29_5074124     AKia    G    A        0      0        2 
  29   chr29_5074124     AOna    G    A        1      2        2 
  29   chr29_5074124     ASom    G    A        1      2        2 
  29   chr29_5074124     HCab    G    A        0      0        2 
  29   chr29_5074124     HPrz    G    A        0      0        2 
  29   chr29_5074124     ZBoe    G    A        0      0        2 
  29   chr29_5074124     ZGre    G    A        0      0        2 
  29   chr29_5074124     ZHar    G    A        0      0        2 
  29   chr29_5074124   Sample    G    A        1      2        2 
  29   chr29_5074288     AAsi    G    A        0      0        2 
  29   chr29_5074288     AKia    G    A        0      0        2 
  29   chr29_5074288     AOna    G    A        0      0        2 
  29   chr29_5074288     ASom    G    A        0      0        2 
  29   chr29_5074288     HCab    G    A        0      0        2 
  29   chr29_5074288     HPrz    G    A        0      0        2 
  29   chr29_5074288     ZBoe    G    A      0.5      1        2 
  29   chr29_5074288     ZGre    G    A        0      0        2 
  29   chr29_5074288     ZHar    G    A        0      0        2 
  29   chr29_5074288   Sample    G    A        0      0        2 
  29   chr29_5085918     AAsi    A    C        0      0        2 
  29   chr29_5085918     AKia    A    C        0      0        2 
  29   chr29_5085918     AOna    A    C        0      0        2 
  29   chr29_5085918     ASom    A    C        0      0        2 
  29   chr29_5085918     HCab    A    C        0      0        2 
  29   chr29_5085918     HPrz    A    C        0      0        2 
  29   chr29_5085918     ZBoe    A    C      0.5      1        2 
  29   chr29_5085918     ZGre    A    C        0      0        2 
  29   chr29_5085918     ZHar    A    C        0      0        2 
  29   chr29_5085918   Sample    A    C        0      0        2 
  29   chr29_5096707     AAsi    T    C        0      0        2 
  29   chr29_5096707     AKia    T    C        0      0        2 
  29   chr29_5096707     AOna    T    C        0      0        2 
  29   chr29_5096707     ASom    T    C      0.5      1        2 
  29   chr29_5096707     HCab    T    C        0      0        2 
  29   chr29_5096707     HPrz    T    C        0      0        2 
  29   chr29_5096707     ZBoe    T    C        0      0        2 
  29   chr29_5096707     ZGre    T    C        0      0        2 
  29   chr29_5096707     ZHar    T    C        0      0        2 
  29   chr29_5096707   Sample    T    C        0      0        2 
  29   chr29_5107301     AAsi    T    C        0      0        2 
  29   chr29_5107301     AKia    T    C        0      0        2 
  29   chr29_5107301     AOna    T    C        0      0        2 
  29   chr29_5107301     ASom    T    C        0      0        2 
  29   chr29_5107301     HCab    T    C      0.5      1        2 
  29   chr29_5107301     HPrz    T    C      0.5      1        2 
  29   chr29_5107301     ZBoe    T    C        0      0        2 
  29   chr29_5107301     ZGre    T    C        0      0        2 
  29   chr29_5107301     ZHar    T    C        0      0        2 
  29   chr29_5107301   Sample    T    C        0      0        2 
  29   chr29_5110683     AAsi    G    A        0      0        2 
  29   chr29_5110683     AKia    G    A        0      0        2 
  29   chr29_5110683     AOna    G    A        0      0        2 
  29   chr29_5110683     ASom    G    A        0      0        2 
  29   chr29_5110683     HCab    G    A        1      2        2 
  29   chr29_5110683     HPrz    G    A        1      2        2 
  29   chr29_5110683     ZBoe    G    A        0      0        2 
  29   chr29_5110683     ZGre    G    A        0      0        2 
  29   chr29_5110683     ZHar    G    A        0      0        2 
  29   chr29_5110683   Sample    G    A        0      0        2 
  29   chr29_5112901     AAsi    A    G        0      0        2 
  29   chr29_5112901     AKia    A    G        0      0        2 
  29   chr29_5112901     AOna    A    G        0      0        2 
  29   chr29_5112901     ASom    A    G        0      0        2 
  29   chr29_5112901     HCab    A    G        1      2        2 
  29   chr29_5112901     HPrz    A    G        1      2        2 
  29   chr29_5112901     ZBoe    A    G        0      0        2 
  29   chr29_5112901     ZGre    A    G        0      0        2 
  29   chr29_5112901     ZHar    A    G        0      0        2 
  29   chr29_5112901   Sample    A    G        0      0        2 
  29   chr29_5115552     AAsi    T    G        0      0        2 
  29   chr29_5115552     AKia    T    G        0      0        2 
  29   chr29_5115552     AOna    T    G        0      0        2 
  29   chr29_5115552     ASom    T    G        0      0        2 
  29   chr29_5115552     HCab    T    G        1      2        2 
  29   chr29_5115552     HPrz    T    G        1      2        2 
  29   chr29_5115552     ZBoe    T    G        0      0        2 
  29   chr29_5115552     ZGre    T    G        0      0        2 
  29   chr29_5115552     ZHar    T    G        0      0        2 
  29   chr29_5115552   Sample    T    G        0      0        2 
  29   chr29_5116935     AAsi    C    T        0      0        2 
  29   chr29_5116935     AKia    C    T        0      0        2 
  29   chr29_5116935     AOna    C    T        0      0        2 
  29   chr29_5116935     ASom    C    T        0      0        2 
  29   chr29_5116935     HCab    C    T        0      0        2 
  29   chr29_5116935     HPrz    C    T        0      0        2 
  29   chr29_5116935     ZBoe    C    T        0      0        2 
  29   chr29_5116935     ZGre    C    T        1      2        2 
  29   chr29_5116935     ZHar    C    T        0      0        2 
  29   chr29_5116935   Sample    C    T        0      0        2 
  29   chr29_5117080     AAsi    G    C        0      0        2 
  29   chr29_5117080     AKia    G    C        0      0        2 
  29   chr29_5117080     AOna    G    C        0      0        2 
  29   chr29_5117080     ASom    G    C        0      0        2 
  29   chr29_5117080     HCab    G    C        0      0        2 
  29   chr29_5117080     HPrz    G    C        0      0        2 
  29   chr29_5117080     ZBoe    G    C        0      0        2 
  29   chr29_5117080     ZGre    G    C        1      2        2 
  29   chr29_5117080     ZHar    G    C        0      0        2 
  29   chr29_5117080   Sample    G    C        0      0        2 
  29   chr29_5160476     AAsi    G    A        0      0        2 
  29   chr29_5160476     AKia    G    A        0      0        2 
  29   chr29_5160476     AOna    G    A        1      2        2 
  29   chr29_5160476     ASom    G    A        0      0        2 
  29   chr29_5160476     HCab    G    A        0      0        2 
  29   chr29_5160476     HPrz    G    A        0      0        2 
  29   chr29_5160476     ZBoe    G    A        0      0        2 
  29   chr29_5160476     ZGre    G    A        0      0        2 
  29   chr29_5160476     ZHar    G    A        0      0        2 
  29   chr29_5160476   Sample    G    A        0      0        2 
  29   chr29_5174875     AAsi    T    G        0      0        2 
  29   chr29_5174875     AKia    T    G        0      0        2 
  29   chr29_5174875     AOna    T    G        0      0        2 
  29   chr29_5174875     ASom    T    G      0.5      1        2 
  29   chr29_5174875     HCab    T    G        0      0        2 
  29   chr29_5174875     HPrz    T    G        0      0        2 
  29   chr29_5174875     ZBoe    T    G        0      0        2 
  29   chr29_5174875     ZGre    T    G        0      0        2 
  29   chr29_5174875     ZHar    T    G        0      0        2 
  29   chr29_5174875   Sample    T    G        0      0        2 
  29   chr29_5184989     AAsi    T    C        0      0        2 
  29   chr29_5184989     AKia    T    C        0      0        2 
  29   chr29_5184989     AOna    T    C        0      0        2 
  29   chr29_5184989     ASom    T    C        0      0        2 
  29   chr29_5184989     HCab    T    C        0      0        2 
  29   chr29_5184989     HPrz    T    C        0      0        2 
  29   chr29_5184989     ZBoe    T    C      0.5      1        2 
  29   chr29_5184989     ZGre    T    C        0      0        2 
  29   chr29_5184989     ZHar    T    C        0      0        2 
  29   chr29_5184989   Sample    T    C        0      0        2 
  29   chr29_5185500     AAsi    T    C        0      0        2 
  29   chr29_5185500     AKia    T    C        0      0        2 
  29   chr29_5185500     AOna    T    C        0      0        2 
  29   chr29_5185500     ASom    T    C        0      0        2 
  29   chr29_5185500     HCab    T    C        0      0        2 
  29   chr29_5185500     HPrz    T    C        0      0        2 
  29   chr29_5185500     ZBoe    T    C        0      0        2 
  29   chr29_5185500     ZGre    T    C      0.5      1        2 
  29   chr29_5185500     ZHar    T    C        0      0        2 
  29   chr29_5185500   Sample    T    C        0      0        2 
  29   chr29_5194166     AAsi    T    G        0      0        2 
  29   chr29_5194166     AKia    T    G        0      0        2 
  29   chr29_5194166     AOna    T    G        0      0        2 
  29   chr29_5194166     ASom    T    G        0      0        2 
  29   chr29_5194166     HCab    T    G        0      0        2 
  29   chr29_5194166     HPrz    T    G        0      0        2 
  29   chr29_5194166     ZBoe    T    G        0      0        2 
  29   chr29_5194166     ZGre    T    G      0.5      1        2 
  29   chr29_5194166     ZHar    T    G        0      0        2 
  29   chr29_5194166   Sample    T    G        0      0        2 
  29   chr29_5211014     AAsi    T    A        0      0        2 
  29   chr29_5211014     AKia    T    A        0      0        2 
  29   chr29_5211014     AOna    T    A        0      0        2 
  29   chr29_5211014     ASom    T    A        0      0        2 
  29   chr29_5211014     HCab    T    A        0      0        2 
  29   chr29_5211014     HPrz    T    A        0      0        2 
  29   chr29_5211014     ZBoe    T    A      0.5      1        2 
  29   chr29_5211014     ZGre    T    A        0      0        2 
  29   chr29_5211014     ZHar    T    A        0      0        2 
  29   chr29_5211014   Sample    T    A        0      0        2 
  29   chr29_5218671     AAsi    A    T        1      2        2 
  29   chr29_5218671     AKia    A    T        0      0        2 
  29   chr29_5218671     AOna    A    T        0      0        2 
  29   chr29_5218671     ASom    A    T        1      2        2 
  29   chr29_5218671     HCab    A    T        0      0        2 
  29   chr29_5218671     HPrz    A    T        0      0        2 
  29   chr29_5218671     ZBoe    A    T        0      0        2 
  29   chr29_5218671     ZGre    A    T        0      0        2 
  29   chr29_5218671     ZHar    A    T        0      0        2 
  29   chr29_5218671   Sample    A    T        1      2        2 
  29   chr29_5238836     AAsi    G    C        0      0        2 
  29   chr29_5238836     AKia    G    C        0      0        2 
  29   chr29_5238836     AOna    G    C        0      0        2 
  29   chr29_5238836     ASom    G    C        0      0        2 
  29   chr29_5238836     HCab    G    C        0      0        2 
  29   chr29_5238836     HPrz    G    C        0      0        2 
  29   chr29_5238836     ZBoe    G    C        0      0        2 
  29   chr29_5238836     ZGre    G    C        0      0        2 
  29   chr29_5238836     ZHar    G    C        1      2        2 
  29   chr29_5238836   Sample    G    C        0      0        2 
  29   chr29_5245480     AAsi    C    T        0      0        2 
  29   chr29_5245480     AKia    C    T        0      0        2 
  29   chr29_5245480     AOna    C    T        0      0        2 
  29   chr29_5245480     ASom    C    T        0      0        2 
  29   chr29_5245480     HCab    C    T      0.5      1        2 
  29   chr29_5245480     HPrz    C    T        0      0        2 
  29   chr29_5245480     ZBoe    C    T        0      0        2 
  29   chr29_5245480     ZGre    C    T        0      0        2 
  29   chr29_5245480     ZHar    C    T        0      0        2 
  29   chr29_5245480   Sample    C    T        0      0        2 
  29   chr29_5245530     AAsi    G    A      0.5      1        2 
  29   chr29_5245530     AKia    G    A        0      0        2 
  29   chr29_5245530     AOna    G    A        0      0        2 
  29   chr29_5245530     ASom    G    A        0      0        2 
  29   chr29_5245530     HCab    G    A        0      0        2 
  29   chr29_5245530     HPrz    G    A        0      0        2 
  29   chr29_5245530     ZBoe    G    A        0      0        2 
  29   chr29_5245530     ZGre    G    A        0      0        2 
  29   chr29_5245530     ZHar    G    A        0      0        2 
  29   chr29_5245530   Sample    G    A        0      0        2 
  29   chr29_5246023     AAsi    G    C        0      0        2 
  29   chr29_5246023     AKia    G    C        0      0        2 
  29   chr29_5246023     AOna    G    C        0      0        2 
  29   chr29_5246023     ASom    G    C        0      0        2 
  29   chr29_5246023     HCab    G    C        1      2        2 
  29   chr29_5246023     HPrz    G    C        1      2        2 
  29   chr29_5246023     ZBoe    G    C        0      0        2 
  29   chr29_5246023     ZGre    G    C        0      0        2 
  29   chr29_5246023     ZHar    G    C        0      0        2 
  29   chr29_5246023   Sample    G    C        0      0        2 
  29   chr29_5248430     AAsi    A    G        0      0        2 
  29   chr29_5248430     AKia    A    G        0      0        2 
  29   chr29_5248430     AOna    A    G        0      0        2 
  29   chr29_5248430     ASom    A    G        0      0        2 
  29   chr29_5248430     HCab    A    G        0      0        2 
  29   chr29_5248430     HPrz    A    G        0      0        2 
  29   chr29_5248430     ZBoe    A    G        1      2        2 
  29   chr29_5248430     ZGre    A    G        1      2        2 
  29   chr29_5248430     ZHar    A    G        1      2        2 
  29   chr29_5248430   Sample    A    G        0      0        2 
  29   chr29_5248685     AAsi    G    T        0      0        2 
  29   chr29_5248685     AKia    G    T        0      0        2 
  29   chr29_5248685     AOna    G    T        0      0        2 
  29   chr29_5248685     ASom    G    T        0      0        2 
  29   chr29_5248685     HCab    G    T        0      0        2 
  29   chr29_5248685     HPrz    G    T        0      0        2 
  29   chr29_5248685     ZBoe    G    T      0.5      1        2 
  29   chr29_5248685     ZGre    G    T        0      0        2 
  29   chr29_5248685     ZHar    G    T        0      0        2 
  29   chr29_5248685   Sample    G    T        0      0        2 
  29   chr29_5253336     AAsi    C    T        0      0        2 
  29   chr29_5253336     AKia    C    T        0      0        2 
  29   chr29_5253336     AOna    C    T        0      0        2 
  29   chr29_5253336     ASom    C    T        0      0        2 
  29   chr29_5253336     HCab    C    T        0      0        2 
  29   chr29_5253336     HPrz    C    T        0      0        2 
  29   chr29_5253336     ZBoe    C    T      0.5      1        2 
  29   chr29_5253336     ZGre    C    T        0      0        2 
  29   chr29_5253336     ZHar    C    T        0      0        2 
  29   chr29_5253336   Sample    C    T        0      0        2 
  29   chr29_5253793     AAsi    T    C        0      0        2 
  29   chr29_5253793     AKia    T    C        0      0        2 
  29   chr29_5253793     AOna    T    C        0      0        2 
  29   chr29_5253793     ASom    T    C        0      0        2 
  29   chr29_5253793     HCab    T    C        1      2        2 
  29   chr29_5253793     HPrz    T    C        1      2        2 
  29   chr29_5253793     ZBoe    T    C        0      0        2 
  29   chr29_5253793     ZGre    T    C        0      0        2 
  29   chr29_5253793     ZHar    T    C        0      0        2 
  29   chr29_5253793   Sample    T    C        0      0        2 
  29   chr29_5259197     AAsi    A    G        0      0        2 
  29   chr29_5259197     AKia    A    G        1      2        2 
  29   chr29_5259197     AOna    A    G        0      0        2 
  29   chr29_5259197     ASom    A    G        0      0        2 
  29   chr29_5259197     HCab    A    G        0      0        2 
  29   chr29_5259197     HPrz    A    G        0      0        2 
  29   chr29_5259197     ZBoe    A    G        0      0        2 
  29   chr29_5259197     ZGre    A    G        0      0        2 
  29   chr29_5259197     ZHar    A    G        0      0        2 
  29   chr29_5259197   Sample    A    G        0      0        2 
  29   chr29_5263251     AAsi    T    C        0      0        2 
  29   chr29_5263251     AKia    T    C        0      0        2 
  29   chr29_5263251     AOna    T    C        0      0        2 
  29   chr29_5263251     ASom    T    C        0      0        2 
  29   chr29_5263251     HCab    T    C        1      2        2 
  29   chr29_5263251     HPrz    T    C        1      2        2 
  29   chr29_5263251     ZBoe    T    C        0      0        2 
  29   chr29_5263251     ZGre    T    C        0      0        2 
  29   chr29_5263251     ZHar    T    C        0      0        2 
  29   chr29_5263251   Sample    T    C        0      0        2 
  29   chr29_5263532     AAsi    C    G        0      0        2 
  29   chr29_5263532     AKia    C    G        1      2        2 
  29   chr29_5263532     AOna    C    G        1      2        2 
  29   chr29_5263532     ASom    C    G        0      0        2 
  29   chr29_5263532     HCab    C    G        0      0        2 
  29   chr29_5263532     HPrz    C    G        0      0        2 
  29   chr29_5263532     ZBoe    C    G        0      0        2 
  29   chr29_5263532     ZGre    C    G        0      0        2 
  29   chr29_5263532     ZHar    C    G        0      0        2 
  29   chr29_5263532   Sample    C    G        0      0        2 
  29   chr29_5269209     AAsi    T    C        0      0        2 
  29   chr29_5269209     AKia    T    C        0      0        2 
  29   chr29_5269209     AOna    T    C        0      0        2 
  29   chr29_5269209     ASom    T    C        0      0        2 
  29   chr29_5269209     HCab    T    C        0      0        2 
  29   chr29_5269209     HPrz    T    C        0      0        2 
  29   chr29_5269209     ZBoe    T    C        1      2        2 
  29   chr29_5269209     ZGre    T    C        0      0        2 
  29   chr29_5269209     ZHar    T    C        0      0        2 
  29   chr29_5269209   Sample    T    C        0      0        2 
  29   chr29_5270495     AAsi    A    C        0      0        2 
  29   chr29_5270495     AKia    A    C        0      0        2 
  29   chr29_5270495     AOna    A    C        0      0        2 
  29   chr29_5270495     ASom    A    C        0      0        2 
  29   chr29_5270495     HCab    A    C        1      2        2 
  29   chr29_5270495     HPrz    A    C        1      2        2 
  29   chr29_5270495     ZBoe    A    C        0      0        2 
  29   chr29_5270495     ZGre    A    C        0      0        2 
  29   chr29_5270495     ZHar    A    C        0      0        2 
  29   chr29_5270495   Sample    A    C        0      0        2 
  29   chr29_5275689     AAsi    A    G        1      2        2 
  29   chr29_5275689     AKia    A    G        0      0        2 
  29   chr29_5275689     AOna    A    G        0      0        2 
  29   chr29_5275689     ASom    A    G        1      2        2 
  29   chr29_5275689     HCab    A    G        0      0        2 
  29   chr29_5275689     HPrz    A    G        0      0        2 
  29   chr29_5275689     ZBoe    A    G        0      0        2 
  29   chr29_5275689     ZGre    A    G        0      0        2 
  29   chr29_5275689     ZHar    A    G        0      0        2 
  29   chr29_5275689   Sample    A    G        1      2        2 
  29   chr29_5275826     AAsi    A    G        1      2        2 
  29   chr29_5275826     AKia    A    G        0      0        2 
  29   chr29_5275826     AOna    A    G        0      0        2 
  29   chr29_5275826     ASom    A    G        1      2        2 
  29   chr29_5275826     HCab    A    G        0      0        2 
  29   chr29_5275826     HPrz    A    G        0      0        2 
  29   chr29_5275826     ZBoe    A    G        0      0        2 
  29   chr29_5275826     ZGre    A    G        0      0        2 
  29   chr29_5275826     ZHar    A    G        0      0        2 
  29   chr29_5275826   Sample    A    G        1      2        2 
  29   chr29_5278441     AAsi    A    G        0      0        2 
  29   chr29_5278441     AKia    A    G        0      0        2 
  29   chr29_5278441     AOna    A    G        0      0        2 
  29   chr29_5278441     ASom    A    G        0      0        2 
  29   chr29_5278441     HCab    A    G        0      0        2 
  29   chr29_5278441     HPrz    A    G        0      0        2 
  29   chr29_5278441     ZBoe    A    G        0      0        2 
  29   chr29_5278441     ZGre    A    G        0      0        2 
  29   chr29_5278441     ZHar    A    G        1      2        2 
  29   chr29_5278441   Sample    A    G        0      0        2 
  29   chr29_5279183     AAsi    T    G        0      0        2 
  29   chr29_5279183     AKia    T    G        1      2        2 
  29   chr29_5279183     AOna    T    G        0      0        2 
  29   chr29_5279183     ASom    T    G        0      0        2 
  29   chr29_5279183     HCab    T    G        0      0        2 
  29   chr29_5279183     HPrz    T    G        0      0        2 
  29   chr29_5279183     ZBoe    T    G        0      0        2 
  29   chr29_5279183     ZGre    T    G        0      0        2 
  29   chr29_5279183     ZHar    T    G        0      0        2 
  29   chr29_5279183   Sample    T    G        0      0        2 
  29   chr29_5287436     AAsi    T    C        0      0        2 
  29   chr29_5287436     AKia    T    C        0      0        2 
  29   chr29_5287436     AOna    T    C        0      0        2 
  29   chr29_5287436     ASom    T    C        0      0        2 
  29   chr29_5287436     HCab    T    C        0      0        2 
  29   chr29_5287436     HPrz    T    C        0      0        2 
  29   chr29_5287436     ZBoe    T    C        0      0        2 
  29   chr29_5287436     ZGre    T    C      0.5      1        2 
  29   chr29_5287436     ZHar    T    C        0      0        2 
  29   chr29_5287436   Sample    T    C        0      0        2 
  29   chr29_5289233     AAsi    G    A      0.5      1        2 
  29   chr29_5289233     AKia    G    A        0      0        2 
  29   chr29_5289233     AOna    G    A        0      0        2 
  29   chr29_5289233     ASom    G    A        0      0        2 
  29   chr29_5289233     HCab    G    A        0      0        2 
  29   chr29_5289233     HPrz    G    A        0      0        2 
  29   chr29_5289233     ZBoe    G    A        0      0        2 
  29   chr29_5289233     ZGre    G    A        0      0        2 
  29   chr29_5289233     ZHar    G    A        0      0        2 
  29   chr29_5289233   Sample    G    A        0      0        2 
  29   chr29_5292645     AAsi    T    G        0      0        2 
  29   chr29_5292645     AKia    T    G        0      0        2 
  29   chr29_5292645     AOna    T    G        0      0        2 
  29   chr29_5292645     ASom    T    G        0      0        2 
  29   chr29_5292645     HCab    T    G        0      0        2 
  29   chr29_5292645     HPrz    T    G        0      0        2 
  29   chr29_5292645     ZBoe    T    G        0      0        2 
  29   chr29_5292645     ZGre    T    G        1      2        2 
  29   chr29_5292645     ZHar    T    G        0      0        2 
  29   chr29_5292645   Sample    T    G        0      0        2 
  29   chr29_5294729     AAsi    A    G        0      0        2 
  29   chr29_5294729     AKia    A    G        0      0        2 
  29   chr29_5294729     AOna    A    G        1      2        2 
  29   chr29_5294729     ASom    A    G        0      0        2 
  29   chr29_5294729     HCab    A    G        0      0        2 
  29   chr29_5294729     HPrz    A    G        0      0        2 
  29   chr29_5294729     ZBoe    A    G        0      0        2 
  29   chr29_5294729     ZGre    A    G        0      0        2 
  29   chr29_5294729     ZHar    A    G        0      0        2 
  29   chr29_5294729   Sample    A    G        0      0        2 
  29   chr29_5298303     AAsi    T    C        0      0        2 
  29   chr29_5298303     AKia    T    C        1      2        2 
  29   chr29_5298303     AOna    T    C        0      0        2 
  29   chr29_5298303     ASom    T    C        0      0        2 
  29   chr29_5298303     HCab    T    C        0      0        2 
  29   chr29_5298303     HPrz    T    C        0      0        2 
  29   chr29_5298303     ZBoe    T    C        0      0        2 
  29   chr29_5298303     ZGre    T    C        0      0        2 
  29   chr29_5298303     ZHar    T    C        0      0        2 
  29   chr29_5298303   Sample    T    C        0      0        2 
  29   chr29_5304542     AAsi    A    G        0      0        2 
  29   chr29_5304542     AKia    A    G      0.5      1        2 
  29   chr29_5304542     AOna    A    G        0      0        2 
  29   chr29_5304542     ASom    A    G        0      0        2 
  29   chr29_5304542     HCab    A    G        0      0        2 
  29   chr29_5304542     HPrz    A    G        0      0        2 
  29   chr29_5304542     ZBoe    A    G        0      0        2 
  29   chr29_5304542     ZGre    A    G        0      0        2 
  29   chr29_5304542     ZHar    A    G        0      0        2 
  29   chr29_5304542   Sample    A    G        0      0        2 
  29   chr29_5306834     AAsi    G    A        0      0        2 
  29   chr29_5306834     AKia    G    A        0      0        2 
  29   chr29_5306834     AOna    G    A        0      0        2 
  29   chr29_5306834     ASom    G    A        0      0        2 
  29   chr29_5306834     HCab    G    A        1      2        2 
  29   chr29_5306834     HPrz    G    A        1      2        2 
  29   chr29_5306834     ZBoe    G    A        0      0        2 
  29   chr29_5306834     ZGre    G    A        0      0        2 
  29   chr29_5306834     ZHar    G    A        0      0        2 
  29   chr29_5306834   Sample    G    A        0      0        2 
  29   chr29_5322763     AAsi    G    A        0      0        2 
  29   chr29_5322763     AKia    G    A        0      0        2 
  29   chr29_5322763     AOna    G    A        0      0        2 
  29   chr29_5322763     ASom    G    A      0.5      1        2 
  29   chr29_5322763     HCab    G    A        0      0        2 
  29   chr29_5322763     HPrz    G    A        0      0        2 
  29   chr29_5322763     ZBoe    G    A        0      0        2 
  29   chr29_5322763     ZGre    G    A        0      0        2 
  29   chr29_5322763     ZHar    G    A        0      0        2 
  29   chr29_5322763   Sample    G    A        0      0        2 
  29   chr29_5327779     AAsi    T    C        0      0        2 
  29   chr29_5327779     AKia    T    C        0      0        2 
  29   chr29_5327779     AOna    T    C        0      0        2 
  29   chr29_5327779     ASom    T    C        0      0        2 
  29   chr29_5327779     HCab    T    C        0      0        2 
  29   chr29_5327779     HPrz    T    C        0      0        2 
  29   chr29_5327779     ZBoe    T    C      0.5      1        2 
  29   chr29_5327779     ZGre    T    C        0      0        2 
  29   chr29_5327779     ZHar    T    C        0      0        2 
  29   chr29_5327779   Sample    T    C        0      0        2 
  29   chr29_5342285     AAsi    G    C        0      0        2 
  29   chr29_5342285     AKia    G    C        0      0        2 
  29   chr29_5342285     AOna    G    C        0      0        2 
  29   chr29_5342285     ASom    G    C        0      0        2 
  29   chr29_5342285     HCab    G    C      0.5      1        2 
  29   chr29_5342285     HPrz    G    C        0      0        2 
  29   chr29_5342285     ZBoe    G    C        0      0        2 
  29   chr29_5342285     ZGre    G    C        0      0        2 
  29   chr29_5342285     ZHar    G    C        0      0        2 
  29   chr29_5342285   Sample    G    C        0      0        2 
  29   chr29_5356269     AAsi    C    T        1      2        2 
  29   chr29_5356269     AKia    C    T        0      0        2 
  29   chr29_5356269     AOna    C    T        0      0        2 
  29   chr29_5356269     ASom    C    T        1      2        2 
  29   chr29_5356269     HCab    C    T        0      0        2 
  29   chr29_5356269     HPrz    C    T        0      0        2 
  29   chr29_5356269     ZBoe    C    T        0      0        2 
  29   chr29_5356269     ZGre    C    T        0      0        2 
  29   chr29_5356269     ZHar    C    T        0      0        2 
  29   chr29_5356269   Sample    C    T        1      2        2 
  29   chr29_5381873     AAsi    A    C        0      0        2 
  29   chr29_5381873     AKia    A    C        0      0        2 
  29   chr29_5381873     AOna    A    C        0      0        2 
  29   chr29_5381873     ASom    A    C      0.5      1        2 
  29   chr29_5381873     HCab    A    C        0      0        2 
  29   chr29_5381873     HPrz    A    C        0      0        2 
  29   chr29_5381873     ZBoe    A    C        0      0        2 
  29   chr29_5381873     ZGre    A    C        0      0        2 
  29   chr29_5381873     ZHar    A    C        0      0        2 
  29   chr29_5381873   Sample    A    C        0      0        2 
  29   chr29_5382104     AAsi    T    C        1      2        2 
  29   chr29_5382104     AKia    T    C        0      0        2 
  29   chr29_5382104     AOna    T    C        0      0        2 
  29   chr29_5382104     ASom    T    C        1      2        2 
  29   chr29_5382104     HCab    T    C        1      2        2 
  29   chr29_5382104     HPrz    T    C        1      2        2 
  29   chr29_5382104     ZBoe    T    C        0      0        2 
  29   chr29_5382104     ZGre    T    C        0      0        2 
  29   chr29_5382104     ZHar    T    C        0      0        2 
  29   chr29_5382104   Sample    T    C        1      2        2 
  29   chr29_5394402     AAsi    A    C        0      0        2 
  29   chr29_5394402     AKia    A    C        0      0        2 
  29   chr29_5394402     AOna    A    C        0      0        2 
  29   chr29_5394402     ASom    A    C        0      0        2 
  29   chr29_5394402     HCab    A    C      0.5      1        2 
  29   chr29_5394402     HPrz    A    C        0      0        2 
  29   chr29_5394402     ZBoe    A    C        0      0        2 
  29   chr29_5394402     ZGre    A    C        0      0        2 
  29   chr29_5394402     ZHar    A    C        0      0        2 
  29   chr29_5394402   Sample    A    C        0      0        2 
  29   chr29_5400982     AAsi    C    A        0      0        2 
  29   chr29_5400982     AKia    C    A        0      0        2 
  29   chr29_5400982     AOna    C    A        1      2        2 
  29   chr29_5400982     ASom    C    A        0      0        2 
  29   chr29_5400982     HCab    C    A        0      0        2 
  29   chr29_5400982     HPrz    C    A        0      0        2 
  29   chr29_5400982     ZBoe    C    A        0      0        2 
  29   chr29_5400982     ZGre    C    A        0      0        2 
  29   chr29_5400982     ZHar    C    A        0      0        2 
  29   chr29_5400982   Sample    C    A        0      0        2 
  29   chr29_5406740     AAsi    T    C        0      0        2 
  29   chr29_5406740     AKia    T    C        0      0        2 
  29   chr29_5406740     AOna    T    C        0      0        2 
  29   chr29_5406740     ASom    T    C        0      0        2 
  29   chr29_5406740     HCab    T    C        0      0        2 
  29   chr29_5406740     HPrz    T    C        0      0        2 
  29   chr29_5406740     ZBoe    T    C        0      0        2 
  29   chr29_5406740     ZGre    T    C        0      0        2 
  29   chr29_5406740     ZHar    T    C        1      2        2 
  29   chr29_5406740   Sample    T    C        0      0        2 
  29   chr29_5411057     AAsi    C    T        0      0        2 
  29   chr29_5411057     AKia    C    T        0      0        2 
  29   chr29_5411057     AOna    C    T        0      0        2 
  29   chr29_5411057     ASom    C    T        0      0        2 
  29   chr29_5411057     HCab    C    T        0      0        2 
  29   chr29_5411057     HPrz    C    T      0.5      1        2 
  29   chr29_5411057     ZBoe    C    T        0      0        2 
  29   chr29_5411057     ZGre    C    T        0      0        2 
  29   chr29_5411057     ZHar    C    T        0      0        2 
  29   chr29_5411057   Sample    C    T        0      0        2 
  29   chr29_5417697     AAsi    C    G        0      0        2 
  29   chr29_5417697     AKia    C    G        0      0        2 
  29   chr29_5417697     AOna    C    G        0      0        2 
  29   chr29_5417697     ASom    C    G        0      0        2 
  29   chr29_5417697     HCab    C    G        0      0        2 
  29   chr29_5417697     HPrz    C    G        0      0        2 
  29   chr29_5417697     ZBoe    C    G        0      0        2 
  29   chr29_5417697     ZGre    C    G        1      2        2 
  29   chr29_5417697     ZHar    C    G        0      0        2 
  29   chr29_5417697   Sample    C    G        0      0        2 
  29   chr29_5421829     AAsi    T    C        0      0        2 
  29   chr29_5421829     AKia    T    C        0      0        2 
  29   chr29_5421829     AOna    T    C        0      0        2 
  29   chr29_5421829     ASom    T    C        0      0        2 
  29   chr29_5421829     HCab    T    C        0      0        2 
  29   chr29_5421829     HPrz    T    C        0      0        2 
  29   chr29_5421829     ZBoe    T    C        0      0        2 
  29   chr29_5421829     ZGre    T    C        0      0        2 
  29   chr29_5421829     ZHar    T    C        1      2        2 
  29   chr29_5421829   Sample    T    C        0      0        2 
  29   chr29_5428928     AAsi    C    A        0      0        2 
  29   chr29_5428928     AKia    C    A        0      0        2 
  29   chr29_5428928     AOna    C    A        0      0        2 
  29   chr29_5428928     ASom    C    A        0      0        2 
  29   chr29_5428928     HCab    C    A        1      2        2 
  29   chr29_5428928     HPrz    C    A        1      2        2 
  29   chr29_5428928     ZBoe    C    A        0      0        2 
  29   chr29_5428928     ZGre    C    A        0      0        2 
  29   chr29_5428928     ZHar    C    A        0      0        2 
  29   chr29_5428928   Sample    C    A        0      0        2 
  29   chr29_5429715     AAsi    T    C        0      0        2 
  29   chr29_5429715     AKia    T    C        0      0        2 
  29   chr29_5429715     AOna    T    C        0      0        2 
  29   chr29_5429715     ASom    T    C        0      0        2 
  29   chr29_5429715     HCab    T    C        1      2        2 
  29   chr29_5429715     HPrz    T    C        1      2        2 
  29   chr29_5429715     ZBoe    T    C        0      0        2 
  29   chr29_5429715     ZGre    T    C        0      0        2 
  29   chr29_5429715     ZHar    T    C        0      0        2 
  29   chr29_5429715   Sample    T    C        0      0        2 
  29   chr29_5437206     AAsi    G    T        0      0        2 
  29   chr29_5437206     AKia    G    T        0      0        2 
  29   chr29_5437206     AOna    G    T        0      0        2 
  29   chr29_5437206     ASom    G    T        0      0        2 
  29   chr29_5437206     HCab    G    T        0      0        2 
  29   chr29_5437206     HPrz    G    T        0      0        2 
  29   chr29_5437206     ZBoe    G    T        1      2        2 
  29   chr29_5437206     ZGre    G    T        1      2        2 
  29   chr29_5437206     ZHar    G    T        1      2        2 
  29   chr29_5437206   Sample    G    T        0      0        2 
  29   chr29_5437447     AAsi    G    A        0      0        2 
  29   chr29_5437447     AKia    G    A        0      0        2 
  29   chr29_5437447     AOna    G    A        0      0        2 
  29   chr29_5437447     ASom    G    A        0      0        2 
  29   chr29_5437447     HCab    G    A        1      2        2 
  29   chr29_5437447     HPrz    G    A        1      2        2 
  29   chr29_5437447     ZBoe    G    A        0      0        2 
  29   chr29_5437447     ZGre    G    A        0      0        2 
  29   chr29_5437447     ZHar    G    A        0      0        2 
  29   chr29_5437447   Sample    G    A        0      0        2 
  29   chr29_5465718     AAsi    A    G        0      0        2 
  29   chr29_5465718     AKia    A    G        0      0        2 
  29   chr29_5465718     AOna    A    G        0      0        2 
  29   chr29_5465718     ASom    A    G        0      0        2 
  29   chr29_5465718     HCab    A    G      0.5      1        2 
  29   chr29_5465718     HPrz    A    G        0      0        2 
  29   chr29_5465718     ZBoe    A    G        0      0        2 
  29   chr29_5465718     ZGre    A    G        0      0        2 
  29   chr29_5465718     ZHar    A    G        0      0        2 
  29   chr29_5465718   Sample    A    G        0      0        2 
  29   chr29_5483045     AAsi    G    A        0      0        2 
  29   chr29_5483045     AKia    G    A        1      2        2 
  29   chr29_5483045     AOna    G    A        1      2        2 
  29   chr29_5483045     ASom    G    A        0      0        2 
  29   chr29_5483045     HCab    G    A        0      0        2 
  29   chr29_5483045     HPrz    G    A        0      0        2 
  29   chr29_5483045     ZBoe    G    A        0      0        2 
  29   chr29_5483045     ZGre    G    A        0      0        2 
  29   chr29_5483045     ZHar    G    A        0      0        2 
  29   chr29_5483045   Sample    G    A        0      0        2 
  29   chr29_5483712     AAsi    T    A        0      0        2 
  29   chr29_5483712     AKia    T    A        0      0        2 
  29   chr29_5483712     AOna    T    A        0      0        2 
  29   chr29_5483712     ASom    T    A        0      0        2 
  29   chr29_5483712     HCab    T    A        0      0        2 
  29   chr29_5483712     HPrz    T    A        0      0        2 
  29   chr29_5483712     ZBoe    T    A      0.5      1        2 
  29   chr29_5483712     ZGre    T    A        0      0        2 
  29   chr29_5483712     ZHar    T    A        0      0        2 
  29   chr29_5483712   Sample    T    A        0      0        2 
  29   chr29_5490669     AAsi    A    G        0      0        2 
  29   chr29_5490669     AKia    A    G        0      0        2 
  29   chr29_5490669     AOna    A    G        0      0        2 
  29   chr29_5490669     ASom    A    G        0      0        2 
  29   chr29_5490669     HCab    A    G        1      2        2 
  29   chr29_5490669     HPrz    A    G        1      2        2 
  29   chr29_5490669     ZBoe    A    G        0      0        2 
  29   chr29_5490669     ZGre    A    G        0      0        2 
  29   chr29_5490669     ZHar    A    G        0      0        2 
  29   chr29_5490669   Sample    A    G        0      0        2 
  29   chr29_5492128     AAsi    A    G        1      2        2 
  29   chr29_5492128     AKia    A    G        0      0        2 
  29   chr29_5492128     AOna    A    G        0      0        2 
  29   chr29_5492128     ASom    A    G      0.5      1        2 
  29   chr29_5492128     HCab    A    G        0      0        2 
  29   chr29_5492128     HPrz    A    G        0      0        2 
  29   chr29_5492128     ZBoe    A    G        0      0        2 
  29   chr29_5492128     ZGre    A    G        0      0        2 
  29   chr29_5492128     ZHar    A    G        0      0        2 
  29   chr29_5492128   Sample    A    G        1      2        2 
  29   chr29_5499131     AAsi    A    G        0      0        2 
  29   chr29_5499131     AKia    A    G        0      0        2 
  29   chr29_5499131     AOna    A    G        0      0        2 
  29   chr29_5499131     ASom    A    G        0      0        2 
  29   chr29_5499131     HCab    A    G      0.5      1        2 
  29   chr29_5499131     HPrz    A    G        0      0        2 
  29   chr29_5499131     ZBoe    A    G        0      0        2 
  29   chr29_5499131     ZGre    A    G        0      0        2 
  29   chr29_5499131     ZHar    A    G        0      0        2 
  29   chr29_5499131   Sample    A    G        0      0        2 
  29   chr29_5502710     AAsi    T    C        0      0        2 
  29   chr29_5502710     AKia    T    C        0      0        2 
  29   chr29_5502710     AOna    T    C        0      0        2 
  29   chr29_5502710     ASom    T    C        0      0        2 
  29   chr29_5502710     HCab    T    C        0      0        2 
  29   chr29_5502710     HPrz    T    C      0.5      1        2 
  29   chr29_5502710     ZBoe    T    C        0      0        2 
  29   chr29_5502710     ZGre    T    C        0      0        2 
  29   chr29_5502710     ZHar    T    C        0      0        2 
  29   chr29_5502710   Sample    T    C        0      0        2 
  29   chr29_5505584     AAsi    T    G        0      0        2 
  29   chr29_5505584     AKia    T    G        0      0        2 
  29   chr29_5505584     AOna    T    G        1      2        2 
  29   chr29_5505584     ASom    T    G        0      0        2 
  29   chr29_5505584     HCab    T    G        0      0        2 
  29   chr29_5505584     HPrz    T    G        0      0        2 
  29   chr29_5505584     ZBoe    T    G        0      0        2 
  29   chr29_5505584     ZGre    T    G        0      0        2 
  29   chr29_5505584     ZHar    T    G        0      0        2 
  29   chr29_5505584   Sample    T    G        0      0        2 
  29   chr29_5512518     AAsi    C    T        0      0        2 
  29   chr29_5512518     AKia    C    T        0      0        2 
  29   chr29_5512518     AOna    C    T        0      0        2 
  29   chr29_5512518     ASom    C    T        0      0        2 
  29   chr29_5512518     HCab    C    T        0      0        2 
  29   chr29_5512518     HPrz    C    T        0      0        2 
  29   chr29_5512518     ZBoe    C    T        0      0        2 
  29   chr29_5512518     ZGre    C    T      0.5      1        2 
  29   chr29_5512518     ZHar    C    T        0      0        2 
  29   chr29_5512518   Sample    C    T        0      0        2 
  29   chr29_5522807     AAsi    G    C        0      0        2 
  29   chr29_5522807     AKia    G    C      0.5      1        2 
  29   chr29_5522807     AOna    G    C        0      0        2 
  29   chr29_5522807     ASom    G    C        0      0        2 
  29   chr29_5522807     HCab    G    C        0      0        2 
  29   chr29_5522807     HPrz    G    C        0      0        2 
  29   chr29_5522807     ZBoe    G    C        0      0        2 
  29   chr29_5522807     ZGre    G    C        0      0        2 
  29   chr29_5522807     ZHar    G    C        0      0        2 
  29   chr29_5522807   Sample    G    C        0      0        2 
  29   chr29_5527804     AAsi    G    A        0      0        2 
  29   chr29_5527804     AKia    G    A        0      0        2 
  29   chr29_5527804     AOna    G    A        0      0        2 
  29   chr29_5527804     ASom    G    A        0      0        2 
  29   chr29_5527804     HCab    G    A        1      2        2 
  29   chr29_5527804     HPrz    G    A        1      2        2 
  29   chr29_5527804     ZBoe    G    A        0      0        2 
  29   chr29_5527804     ZGre    G    A        0      0        2 
  29   chr29_5527804     ZHar    G    A        0      0        2 
  29   chr29_5527804   Sample    G    A        0      0        2 
  29   chr29_5533807     AAsi    G    A        0      0        2 
  29   chr29_5533807     AKia    G    A        0      0        2 
  29   chr29_5533807     AOna    G    A        0      0        2 
  29   chr29_5533807     ASom    G    A        0      0        2 
  29   chr29_5533807     HCab    G    A        0      0        2 
  29   chr29_5533807     HPrz    G    A        0      0        2 
  29   chr29_5533807     ZBoe    G    A        0      0        2 
  29   chr29_5533807     ZGre    G    A      0.5      1        2 
  29   chr29_5533807     ZHar    G    A        0      0        2 
  29   chr29_5533807   Sample    G    A        0      0        2 
  29   chr29_5542109     AAsi    A    G        1      2        2 
  29   chr29_5542109     AKia    A    G        0      0        2 
  29   chr29_5542109     AOna    A    G        0      0        2 
  29   chr29_5542109     ASom    A    G      0.5      1        2 
  29   chr29_5542109     HCab    A    G        0      0        2 
  29   chr29_5542109     HPrz    A    G        0      0        2 
  29   chr29_5542109     ZBoe    A    G        0      0        2 
  29   chr29_5542109     ZGre    A    G        0      0        2 
  29   chr29_5542109     ZHar    A    G        0      0        2 
  29   chr29_5542109   Sample    A    G        1      2        2 
  29   chr29_5548698     AAsi    G    A        0      0        2 
  29   chr29_5548698     AKia    G    A        0      0        2 
  29   chr29_5548698     AOna    G    A        0      0        2 
  29   chr29_5548698     ASom    G    A        0      0        2 
  29   chr29_5548698     HCab    G    A        0      0        2 
  29   chr29_5548698     HPrz    G    A        0      0        2 
  29   chr29_5548698     ZBoe    G    A      0.5      1        2 
  29   chr29_5548698     ZGre    G    A        0      0        2 
  29   chr29_5548698     ZHar    G    A        0      0        2 
  29   chr29_5548698   Sample    G    A        0      0        2 
  29   chr29_5549499     AAsi    A    G        0      0        2 
  29   chr29_5549499     AKia    A    G        0      0        2 
  29   chr29_5549499     AOna    A    G        0      0        2 
  29   chr29_5549499     ASom    A    G        0      0        2 
  29   chr29_5549499     HCab    A    G        0      0        2 
  29   chr29_5549499     HPrz    A    G      0.5      1        2 
  29   chr29_5549499     ZBoe    A    G        0      0        2 
  29   chr29_5549499     ZGre    A    G        0      0        2 
  29   chr29_5549499     ZHar    A    G        0      0        2 
  29   chr29_5549499   Sample    A    G        0      0        2 
  29   chr29_5559172     AAsi    T    C        0      0        2 
  29   chr29_5559172     AKia    T    C        0      0        2 
  29   chr29_5559172     AOna    T    C        0      0        2 
  29   chr29_5559172     ASom    T    C        0      0        2 
  29   chr29_5559172     HCab    T    C        0      0        2 
  29   chr29_5559172     HPrz    T    C        0      0        2 
  29   chr29_5559172     ZBoe    T    C        0      0        2 
  29   chr29_5559172     ZGre    T    C        0      0        2 
  29   chr29_5559172     ZHar    T    C        1      2        2 
  29   chr29_5559172   Sample    T    C        0      0        2 
  29   chr29_5559520     AAsi    C    T        1      2        2 
  29   chr29_5559520     AKia    C    T        0      0        2 
  29   chr29_5559520     AOna    C    T        0      0        2 
  29   chr29_5559520     ASom    C    T        1      2        2 
  29   chr29_5559520     HCab    C    T        0      0        2 
  29   chr29_5559520     HPrz    C    T        0      0        2 
  29   chr29_5559520     ZBoe    C    T        0      0        2 
  29   chr29_5559520     ZGre    C    T        0      0        2 
  29   chr29_5559520     ZHar    C    T        0      0        2 
  29   chr29_5559520   Sample    C    T        1      2        2 
  29   chr29_5564333     AAsi    A    T        0      0        2 
  29   chr29_5564333     AKia    A    T        0      0        2 
  29   chr29_5564333     AOna    A    T        0      0        2 
  29   chr29_5564333     ASom    A    T        0      0        2 
  29   chr29_5564333     HCab    A    T        0      0        2 
  29   chr29_5564333     HPrz    A    T      0.5      1        2 
  29   chr29_5564333     ZBoe    A    T        0      0        2 
  29   chr29_5564333     ZGre    A    T        0      0        2 
  29   chr29_5564333     ZHar    A    T        0      0        2 
  29   chr29_5564333   Sample    A    T        0      0        2 
  29   chr29_5570755     AAsi    T    C        0      0        2 
  29   chr29_5570755     AKia    T    C        0      0        2 
  29   chr29_5570755     AOna    T    C        0      0        2 
  29   chr29_5570755     ASom    T    C        0      0        2 
  29   chr29_5570755     HCab    T    C        0      0        2 
  29   chr29_5570755     HPrz    T    C        0      0        2 
  29   chr29_5570755     ZBoe    T    C      0.5      1        2 
  29   chr29_5570755     ZGre    T    C        0      0        2 
  29   chr29_5570755     ZHar    T    C        0      0        2 
  29   chr29_5570755   Sample    T    C        0      0        2 
  29   chr29_5576925     AAsi    G    A        0      0        2 
  29   chr29_5576925     AKia    G    A        0      0        2 
  29   chr29_5576925     AOna    G    A        0      0        2 
  29   chr29_5576925     ASom    G    A      0.5      1        2 
  29   chr29_5576925     HCab    G    A        0      0        2 
  29   chr29_5576925     HPrz    G    A        0      0        2 
  29   chr29_5576925     ZBoe    G    A        0      0        2 
  29   chr29_5576925     ZGre    G    A        0      0        2 
  29   chr29_5576925     ZHar    G    A        0      0        2 
  29   chr29_5576925   Sample    G    A        0      0        2 
  29   chr29_5578995     AAsi    G    A        0      0        2 
  29   chr29_5578995     AKia    G    A        0      0        2 
  29   chr29_5578995     AOna    G    A        0      0        2 
  29   chr29_5578995     ASom    G    A        0      0        2 
  29   chr29_5578995     HCab    G    A        0      0        2 
  29   chr29_5578995     HPrz    G    A      0.5      1        2 
  29   chr29_5578995     ZBoe    G    A        0      0        2 
  29   chr29_5578995     ZGre    G    A        0      0        2 
  29   chr29_5578995     ZHar    G    A        0      0        2 
  29   chr29_5578995   Sample    G    A        0      0        2 
  29   chr29_5588308     AAsi    G    C        0      0        2 
  29   chr29_5588308     AKia    G    C        0      0        2 
  29   chr29_5588308     AOna    G    C        0      0        2 
  29   chr29_5588308     ASom    G    C        0      0        2 
  29   chr29_5588308     HCab    G    C        0      0        2 
  29   chr29_5588308     HPrz    G    C      0.5      1        2 
  29   chr29_5588308     ZBoe    G    C        0      0        2 
  29   chr29_5588308     ZGre    G    C        0      0        2 
  29   chr29_5588308     ZHar    G    C        0      0        2 
  29   chr29_5588308   Sample    G    C        0      0        2 
  29   chr29_5589025     AAsi    G    A        0      0        2 
  29   chr29_5589025     AKia    G    A        0      0        2 
  29   chr29_5589025     AOna    G    A        0      0        2 
  29   chr29_5589025     ASom    G    A        0      0        2 
  29   chr29_5589025     HCab    G    A      0.5      1        2 
  29   chr29_5589025     HPrz    G    A        0      0        2 
  29   chr29_5589025     ZBoe    G    A        0      0        2 
  29   chr29_5589025     ZGre    G    A        0      0        2 
  29   chr29_5589025     ZHar    G    A        0      0        2 
  29   chr29_5589025   Sample    G    A        0      0        2 
  29   chr29_5591389     AAsi    T    C        0      0        2 
  29   chr29_5591389     AKia    T    C        0      0        2 
  29   chr29_5591389     AOna    T    C        1      2        2 
  29   chr29_5591389     ASom    T    C        0      0        2 
  29   chr29_5591389     HCab    T    C        0      0        2 
  29   chr29_5591389     HPrz    T    C        0      0        2 
  29   chr29_5591389     ZBoe    T    C        0      0        2 
  29   chr29_5591389     ZGre    T    C        0      0        2 
  29   chr29_5591389     ZHar    T    C        0      0        2 
  29   chr29_5591389   Sample    T    C        0      0        2 
  29   chr29_5597592     AAsi    G    C        0      0        2 
  29   chr29_5597592     AKia    G    C        0      0        2 
  29   chr29_5597592     AOna    G    C        1      2        2 
  29   chr29_5597592     ASom    G    C        0      0        2 
  29   chr29_5597592     HCab    G    C        0      0        2 
  29   chr29_5597592     HPrz    G    C        0      0        2 
  29   chr29_5597592     ZBoe    G    C        0      0        2 
  29   chr29_5597592     ZGre    G    C        0      0        2 
  29   chr29_5597592     ZHar    G    C        0      0        2 
  29   chr29_5597592   Sample    G    C        0      0        2 
  29   chr29_5604082     AAsi    G    A        0      0        2 
  29   chr29_5604082     AKia    G    A        0      0        2 
  29   chr29_5604082     AOna    G    A        0      0        2 
  29   chr29_5604082     ASom    G    A        0      0        2 
  29   chr29_5604082     HCab    G    A        0      0        2 
  29   chr29_5604082     HPrz    G    A        0      0        2 
  29   chr29_5604082     ZBoe    G    A      0.5      1        2 
  29   chr29_5604082     ZGre    G    A        0      0        2 
  29   chr29_5604082     ZHar    G    A        0      0        2 
  29   chr29_5604082   Sample    G    A        0      0        2 
  29   chr29_5619286     AAsi    G    A        0      0        2 
  29   chr29_5619286     AKia    G    A        0      0        2 
  29   chr29_5619286     AOna    G    A        0      0        2 
  29   chr29_5619286     ASom    G    A        0      0        2 
  29   chr29_5619286     HCab    G    A        0      0        2 
  29   chr29_5619286     HPrz    G    A        0      0        2 
  29   chr29_5619286     ZBoe    G    A      0.5      1        2 
  29   chr29_5619286     ZGre    G    A        0      0        2 
  29   chr29_5619286     ZHar    G    A        0      0        2 
  29   chr29_5619286   Sample    G    A        0      0        2 
  29   chr29_5640031     AAsi    C    T      0.5      1        2 
  29   chr29_5640031     AKia    C    T        0      0        2 
  29   chr29_5640031     AOna    C    T        0      0        2 
  29   chr29_5640031     ASom    C    T        0      0        2 
  29   chr29_5640031     HCab    C    T        0      0        2 
  29   chr29_5640031     HPrz    C    T        0      0        2 
  29   chr29_5640031     ZBoe    C    T        0      0        2 
  29   chr29_5640031     ZGre    C    T        0      0        2 
  29   chr29_5640031     ZHar    C    T        0      0        2 
  29   chr29_5640031   Sample    C    T        0      0        2 
  29   chr29_5643197     AAsi    A    T        0      0        2 
  29   chr29_5643197     AKia    A    T        1      2        2 
  29   chr29_5643197     AOna    A    T        1      2        2 
  29   chr29_5643197     ASom    A    T        0      0        2 
  29   chr29_5643197     HCab    A    T        0      0        2 
  29   chr29_5643197     HPrz    A    T        0      0        2 
  29   chr29_5643197     ZBoe    A    T        0      0        2 
  29   chr29_5643197     ZGre    A    T        0      0        2 
  29   chr29_5643197     ZHar    A    T        0      0        2 
  29   chr29_5643197   Sample    A    T        0      0        2 
  29   chr29_5648402     AAsi    T    C        0      0        2 
  29   chr29_5648402     AKia    T    C        0      0        2 
  29   chr29_5648402     AOna    T    C        0      0        2 
  29   chr29_5648402     ASom    T    C        0      0        2 
  29   chr29_5648402     HCab    T    C        0      0        2 
  29   chr29_5648402     HPrz    T    C        0      0        2 
  29   chr29_5648402     ZBoe    T    C        0      0        2 
  29   chr29_5648402     ZGre    T    C        0      0        2 
  29   chr29_5648402     ZHar    T    C        1      2        2 
  29   chr29_5648402   Sample    T    C        0      0        2 
  29   chr29_5651179     AAsi    A    G        0      0        2 
  29   chr29_5651179     AKia    A    G        0      0        2 
  29   chr29_5651179     AOna    A    G        0      0        2 
  29   chr29_5651179     ASom    A    G        0      0        2 
  29   chr29_5651179     HCab    A    G        0      0        2 
  29   chr29_5651179     HPrz    A    G        0      0        2 
  29   chr29_5651179     ZBoe    A    G      0.5      1        2 
  29   chr29_5651179     ZGre    A    G        0      0        2 
  29   chr29_5651179     ZHar    A    G        0      0        2 
  29   chr29_5651179   Sample    A    G        0      0        2 
  29   chr29_5651893     AAsi    T    A        0      0        2 
  29   chr29_5651893     AKia    T    A        0      0        2 
  29   chr29_5651893     AOna    T    A        0      0        2 
  29   chr29_5651893     ASom    T    A        0      0        2 
  29   chr29_5651893     HCab    T    A      0.5      1        2 
  29   chr29_5651893     HPrz    T    A        0      0        2 
  29   chr29_5651893     ZBoe    T    A        0      0        2 
  29   chr29_5651893     ZGre    T    A        0      0        2 
  29   chr29_5651893     ZHar    T    A        0      0        2 
  29   chr29_5651893   Sample    T    A        0      0        2 
  29   chr29_5652224     AAsi    G    A        0      0        2 
  29   chr29_5652224     AKia    G    A        0      0        2 
  29   chr29_5652224     AOna    G    A        0      0        2 
  29   chr29_5652224     ASom    G    A        0      0        2 
  29   chr29_5652224     HCab    G    A        0      0        2 
  29   chr29_5652224     HPrz    G    A        0      0        2 
  29   chr29_5652224     ZBoe    G    A        0      0        2 
  29   chr29_5652224     ZGre    G    A        1      2        2 
  29   chr29_5652224     ZHar    G    A        0      0        2 
  29   chr29_5652224   Sample    G    A        0      0        2 
  29   chr29_5668108     AAsi    C    T        0      0        2 
  29   chr29_5668108     AKia    C    T        0      0        2 
  29   chr29_5668108     AOna    C    T        1      2        2 
  29   chr29_5668108     ASom    C    T        0      0        2 
  29   chr29_5668108     HCab    C    T        0      0        2 
  29   chr29_5668108     HPrz    C    T        0      0        2 
  29   chr29_5668108     ZBoe    C    T        0      0        2 
  29   chr29_5668108     ZGre    C    T        0      0        2 
  29   chr29_5668108     ZHar    C    T        0      0        2 
  29   chr29_5668108   Sample    C    T        0      0        2 
  29   chr29_5672834     AAsi    T    C        0      0        2 
  29   chr29_5672834     AKia    T    C        0      0        2 
  29   chr29_5672834     AOna    T    C        0      0        2 
  29   chr29_5672834     ASom    T    C        0      0        2 
  29   chr29_5672834     HCab    T    C      0.5      1        2 
  29   chr29_5672834     HPrz    T    C        0      0        2 
  29   chr29_5672834     ZBoe    T    C        0      0        2 
  29   chr29_5672834     ZGre    T    C        0      0        2 
  29   chr29_5672834     ZHar    T    C        0      0        2 
  29   chr29_5672834   Sample    T    C        0      0        2 
  29   chr29_5679497     AAsi    G    C        0      0        2 
  29   chr29_5679497     AKia    G    C        1      2        2 
  29   chr29_5679497     AOna    G    C        0      0        2 
  29   chr29_5679497     ASom    G    C        0      0        2 
  29   chr29_5679497     HCab    G    C        0      0        2 
  29   chr29_5679497     HPrz    G    C        0      0        2 
  29   chr29_5679497     ZBoe    G    C        0      0        2 
  29   chr29_5679497     ZGre    G    C        0      0        2 
  29   chr29_5679497     ZHar    G    C        0      0        2 
  29   chr29_5679497   Sample    G    C        0      0        2 
  29   chr29_5690360     AAsi    C    A        0      0        2 
  29   chr29_5690360     AKia    C    A        0      0        2 
  29   chr29_5690360     AOna    C    A        0      0        2 
  29   chr29_5690360     ASom    C    A        0      0        2 
  29   chr29_5690360     HCab    C    A        0      0        2 
  29   chr29_5690360     HPrz    C    A        0      0        2 
  29   chr29_5690360     ZBoe    C    A        0      0        2 
  29   chr29_5690360     ZGre    C    A        0      0        2 
  29   chr29_5690360     ZHar    C    A        1      2        2 
  29   chr29_5690360   Sample    C    A        0      0        2 
  29   chr29_5691432     AAsi    G    C        0      0        2 
  29   chr29_5691432     AKia    G    C        0      0        2 
  29   chr29_5691432     AOna    G    C        0      0        2 
  29   chr29_5691432     ASom    G    C        0      0        2 
  29   chr29_5691432     HCab    G    C        0      0        2 
  29   chr29_5691432     HPrz    G    C        0      0        2 
  29   chr29_5691432     ZBoe    G    C        0      0        2 
  29   chr29_5691432     ZGre    G    C        1      2        2 
  29   chr29_5691432     ZHar    G    C        0      0        2 
  29   chr29_5691432   Sample    G    C        0      0        2 
  29   chr29_5699026     AAsi    A    G        0      0        2 
  29   chr29_5699026     AKia    A    G        0      0        2 
  29   chr29_5699026     AOna    A    G        0      0        2 
  29   chr29_5699026     ASom    A    G        1      2        2 
  29   chr29_5699026     HCab    A    G        0      0        2 
  29   chr29_5699026     HPrz    A    G        0      0        2 
  29   chr29_5699026     ZBoe    A    G        0      0        2 
  29   chr29_5699026     ZGre    A    G        0      0        2 
  29   chr29_5699026     ZHar    A    G        0      0        2 
  29   chr29_5699026   Sample    A    G        0      0        2 
  29   chr29_5704058     AAsi    A    G        0      0        2 
  29   chr29_5704058     AKia    A    G        0      0        2 
  29   chr29_5704058     AOna    A    G        0      0        2 
  29   chr29_5704058     ASom    A    G        0      0        2 
  29   chr29_5704058     HCab    A    G        1      2        2 
  29   chr29_5704058     HPrz    A    G        1      2        2 
  29   chr29_5704058     ZBoe    A    G        0      0        2 
  29   chr29_5704058     ZGre    A    G        0      0        2 
  29   chr29_5704058     ZHar    A    G        0      0        2 
  29   chr29_5704058   Sample    A    G        0      0        2 
  29   chr29_5733428     AAsi    T    C        0      0        2 
  29   chr29_5733428     AKia    T    C        0      0        2 
  29   chr29_5733428     AOna    T    C        0      0        2 
  29   chr29_5733428     ASom    T    C        0      0        2 
  29   chr29_5733428     HCab    T    C      0.5      1        2 
  29   chr29_5733428     HPrz    T    C        0      0        2 
  29   chr29_5733428     ZBoe    T    C        0      0        2 
  29   chr29_5733428     ZGre    T    C        0      0        2 
  29   chr29_5733428     ZHar    T    C        0      0        2 
  29   chr29_5733428   Sample    T    C        0      0        2 
  29   chr29_5741384     AAsi    C    T        0      0        2 
  29   chr29_5741384     AKia    C    T        1      2        2 
  29   chr29_5741384     AOna    C    T        0      0        2 
  29   chr29_5741384     ASom    C    T        0      0        2 
  29   chr29_5741384     HCab    C    T        0      0        2 
  29   chr29_5741384     HPrz    C    T        0      0        2 
  29   chr29_5741384     ZBoe    C    T        0      0        2 
  29   chr29_5741384     ZGre    C    T        0      0        2 
  29   chr29_5741384     ZHar    C    T        0      0        2 
  29   chr29_5741384   Sample    C    T        0      0        2 
  29   chr29_5743305     AAsi    G    T        0      0        2 
  29   chr29_5743305     AKia    G    T        0      0        2 
  29   chr29_5743305     AOna    G    T        0      0        2 
  29   chr29_5743305     ASom    G    T        0      0        2 
  29   chr29_5743305     HCab    G    T        0      0        2 
  29   chr29_5743305     HPrz    G    T      0.5      1        2 
  29   chr29_5743305     ZBoe    G    T        0      0        2 
  29   chr29_5743305     ZGre    G    T        0      0        2 
  29   chr29_5743305     ZHar    G    T        0      0        2 
  29   chr29_5743305   Sample    G    T        0      0        2 
  29   chr29_5744751     AAsi    G    C        0      0        2 
  29   chr29_5744751     AKia    G    C        0      0        2 
  29   chr29_5744751     AOna    G    C        0      0        2 
  29   chr29_5744751     ASom    G    C        0      0        2 
  29   chr29_5744751     HCab    G    C        0      0        2 
  29   chr29_5744751     HPrz    G    C        0      0        2 
  29   chr29_5744751     ZBoe    G    C        0      0        2 
  29   chr29_5744751     ZGre    G    C        1      2        2 
  29   chr29_5744751     ZHar    G    C        0      0        2 
  29   chr29_5744751   Sample    G    C        0      0        2 
  29   chr29_5745208     AAsi    A    G        0      0        2 
  29   chr29_5745208     AKia    A    G        0      0        2 
  29   chr29_5745208     AOna    A    G        0      0        2 
  29   chr29_5745208     ASom    A    G        0      0        2 
  29   chr29_5745208     HCab    A    G        0      0        2 
  29   chr29_5745208     HPrz    A    G        0      0        2 
  29   chr29_5745208     ZBoe    A    G        0      0        2 
  29   chr29_5745208     ZGre    A    G        0      0        2 
  29   chr29_5745208     ZHar    A    G      0.5      1        2 
  29   chr29_5745208   Sample    A    G        0      0        2 
  29   chr29_5745958     AAsi    T    C        0      0        2 
  29   chr29_5745958     AKia    T    C        0      0        2 
  29   chr29_5745958     AOna    T    C        0      0        2 
  29   chr29_5745958     ASom    T    C        0      0        2 
  29   chr29_5745958     HCab    T    C      0.5      1        2 
  29   chr29_5745958     HPrz    T    C      0.5      1        2 
  29   chr29_5745958     ZBoe    T    C        0      0        2 
  29   chr29_5745958     ZGre    T    C        0      0        2 
  29   chr29_5745958     ZHar    T    C        0      0        2 
  29   chr29_5745958   Sample    T    C        0      0        2 
  29   chr29_5762035     AAsi    G    A        0      0        2 
  29   chr29_5762035     AKia    G    A        0      0        2 
  29   chr29_5762035     AOna    G    A        0      0        2 
  29   chr29_5762035     ASom    G    A        0      0        2 
  29   chr29_5762035     HCab    G    A        1      2        2 
  29   chr29_5762035     HPrz    G    A        1      2        2 
  29   chr29_5762035     ZBoe    G    A        0      0        2 
  29   chr29_5762035     ZGre    G    A        0      0        2 
  29   chr29_5762035     ZHar    G    A        0      0        2 
  29   chr29_5762035   Sample    G    A        0      0        2 
  29   chr29_5763626     AAsi    T    C        0      0        2 
  29   chr29_5763626     AKia    T    C        0      0        2 
  29   chr29_5763626     AOna    T    C        0      0        2 
  29   chr29_5763626     ASom    T    C        0      0        2 
  29   chr29_5763626     HCab    T    C        1      2        2 
  29   chr29_5763626     HPrz    T    C        1      2        2 
  29   chr29_5763626     ZBoe    T    C        0      0        2 
  29   chr29_5763626     ZGre    T    C        0      0        2 
  29   chr29_5763626     ZHar    T    C        0      0        2 
  29   chr29_5763626   Sample    T    C        0      0        2 
  29   chr29_5767042     AAsi    C    A        0      0        2 
  29   chr29_5767042     AKia    C    A        0      0        2 
  29   chr29_5767042     AOna    C    A        0      0        2 
  29   chr29_5767042     ASom    C    A        0      0        2 
  29   chr29_5767042     HCab    C    A        0      0        2 
  29   chr29_5767042     HPrz    C    A        0      0        2 
  29   chr29_5767042     ZBoe    C    A        0      0        2 
  29   chr29_5767042     ZGre    C    A        1      2        2 
  29   chr29_5767042     ZHar    C    A        0      0        2 
  29   chr29_5767042   Sample    C    A        0      0        2 
  29   chr29_5778051     AAsi    T    C        0      0        2 
  29   chr29_5778051     AKia    T    C        1      2        2 
  29   chr29_5778051     AOna    T    C        1      2        2 
  29   chr29_5778051     ASom    T    C        0      0        2 
  29   chr29_5778051     HCab    T    C        0      0        2 
  29   chr29_5778051     HPrz    T    C        0      0        2 
  29   chr29_5778051     ZBoe    T    C        0      0        2 
  29   chr29_5778051     ZGre    T    C        1      2        2 
  29   chr29_5778051     ZHar    T    C        1      2        2 
  29   chr29_5778051   Sample    T    C        0      0        2 
  29   chr29_5778573     AAsi    G    A        1      2        2 
  29   chr29_5778573     AKia    G    A        0      0        2 
  29   chr29_5778573     AOna    G    A        0      0        2 
  29   chr29_5778573     ASom    G    A        1      2        2 
  29   chr29_5778573     HCab    G    A        0      0        2 
  29   chr29_5778573     HPrz    G    A        0      0        2 
  29   chr29_5778573     ZBoe    G    A        0      0        2 
  29   chr29_5778573     ZGre    G    A        0      0        2 
  29   chr29_5778573     ZHar    G    A        0      0        2 
  29   chr29_5778573   Sample    G    A        1      2        2 
  29   chr29_5779949     AAsi    A    G        0      0        2 
  29   chr29_5779949     AKia    A    G        0      0        2 
  29   chr29_5779949     AOna    A    G        1      2        2 
  29   chr29_5779949     ASom    A    G        0      0        2 
  29   chr29_5779949     HCab    A    G        0      0        2 
  29   chr29_5779949     HPrz    A    G        0      0        2 
  29   chr29_5779949     ZBoe    A    G        0      0        2 
  29   chr29_5779949     ZGre    A    G        0      0        2 
  29   chr29_5779949     ZHar    A    G        0      0        2 
  29   chr29_5779949   Sample    A    G        0      0        2 
  29   chr29_5782521     AAsi    T    C        0      0        2 
  29   chr29_5782521     AKia    T    C        0      0        2 
  29   chr29_5782521     AOna    T    C        0      0        2 
  29   chr29_5782521     ASom    T    C        0      0        2 
  29   chr29_5782521     HCab    T    C        1      2        2 
  29   chr29_5782521     HPrz    T    C        1      2        2 
  29   chr29_5782521     ZBoe    T    C        0      0        2 
  29   chr29_5782521     ZGre    T    C        0      0        2 
  29   chr29_5782521     ZHar    T    C        0      0        2 
  29   chr29_5782521   Sample    T    C        0      0        2 
  29   chr29_5798517     AAsi    A    C        0      0        2 
  29   chr29_5798517     AKia    A    C        1      2        2 
  29   chr29_5798517     AOna    A    C        0      0        2 
  29   chr29_5798517     ASom    A    C        0      0        2 
  29   chr29_5798517     HCab    A    C        0      0        2 
  29   chr29_5798517     HPrz    A    C        0      0        2 
  29   chr29_5798517     ZBoe    A    C        0      0        2 
  29   chr29_5798517     ZGre    A    C        0      0        2 
  29   chr29_5798517     ZHar    A    C        0      0        2 
  29   chr29_5798517   Sample    A    C        0      0        2 
  29   chr29_5809628     AAsi    C    T        0      0        2 
  29   chr29_5809628     AKia    C    T        0      0        2 
  29   chr29_5809628     AOna    C    T        0      0        2 
  29   chr29_5809628     ASom    C    T        0      0        2 
  29   chr29_5809628     HCab    C    T        0      0        2 
  29   chr29_5809628     HPrz    C    T        0      0        2 
  29   chr29_5809628     ZBoe    C    T      0.5      1        2 
  29   chr29_5809628     ZGre    C    T        0      0        2 
  29   chr29_5809628     ZHar    C    T        0      0        2 
  29   chr29_5809628   Sample    C    T        0      0        2 
  29   chr29_5813496     AAsi    T    C        0      0        2 
  29   chr29_5813496     AKia    T    C        0      0        2 
  29   chr29_5813496     AOna    T    C        0      0        2 
  29   chr29_5813496     ASom    T    C        0      0        2 
  29   chr29_5813496     HCab    T    C      0.5      1        2 
  29   chr29_5813496     HPrz    T    C      0.5      1        2 
  29   chr29_5813496     ZBoe    T    C        0      0        2 
  29   chr29_5813496     ZGre    T    C        0      0        2 
  29   chr29_5813496     ZHar    T    C        1      2        2 
  29   chr29_5813496   Sample    T    C        0      0        2 
  29   chr29_5814804     AAsi    C    A        0      0        2 
  29   chr29_5814804     AKia    C    A        0      0        2 
  29   chr29_5814804     AOna    C    A        0      0        2 
  29   chr29_5814804     ASom    C    A        0      0        2 
  29   chr29_5814804     HCab    C    A        1      2        2 
  29   chr29_5814804     HPrz    C    A        1      2        2 
  29   chr29_5814804     ZBoe    C    A        0      0        2 
  29   chr29_5814804     ZGre    C    A        0      0        2 
  29   chr29_5814804     ZHar    C    A        0      0        2 
  29   chr29_5814804   Sample    C    A        0      0        2 
  29   chr29_5819945     AAsi    G    A        0      0        2 
  29   chr29_5819945     AKia    G    A        0      0        2 
  29   chr29_5819945     AOna    G    A        0      0        2 
  29   chr29_5819945     ASom    G    A        0      0        2 
  29   chr29_5819945     HCab    G    A        1      2        2 
  29   chr29_5819945     HPrz    G    A        1      2        2 
  29   chr29_5819945     ZBoe    G    A        0      0        2 
  29   chr29_5819945     ZGre    G    A        0      0        2 
  29   chr29_5819945     ZHar    G    A        0      0        2 
  29   chr29_5819945   Sample    G    A        0      0        2 
  29   chr29_5820862     AAsi    A    G        0      0        2 
  29   chr29_5820862     AKia    A    G        0      0        2 
  29   chr29_5820862     AOna    A    G        0      0        2 
  29   chr29_5820862     ASom    A    G        0      0        2 
  29   chr29_5820862     HCab    A    G        0      0        2 
  29   chr29_5820862     HPrz    A    G        0      0        2 
  29   chr29_5820862     ZBoe    A    G        0      0        2 
  29   chr29_5820862     ZGre    A    G      0.5      1        2 
  29   chr29_5820862     ZHar    A    G        0      0        2 
  29   chr29_5820862   Sample    A    G        0      0        2 
  29   chr29_5821139     AAsi    T    C        0      0        2 
  29   chr29_5821139     AKia    T    C        0      0        2 
  29   chr29_5821139     AOna    T    C        0      0        2 
  29   chr29_5821139     ASom    T    C        0      0        2 
  29   chr29_5821139     HCab    T    C        1      2        2 
  29   chr29_5821139     HPrz    T    C        1      2        2 
  29   chr29_5821139     ZBoe    T    C        0      0        2 
  29   chr29_5821139     ZGre    T    C        0      0        2 
  29   chr29_5821139     ZHar    T    C        0      0        2 
  29   chr29_5821139   Sample    T    C        0      0        2 
  29   chr29_5823185     AAsi    G    C        0      0        2 
  29   chr29_5823185     AKia    G    C        0      0        2 
  29   chr29_5823185     AOna    G    C        0      0        2 
  29   chr29_5823185     ASom    G    C        0      0        2 
  29   chr29_5823185     HCab    G    C      0.5      1        2 
  29   chr29_5823185     HPrz    G    C        0      0        2 
  29   chr29_5823185     ZBoe    G    C        0      0        2 
  29   chr29_5823185     ZGre    G    C        0      0        2 
  29   chr29_5823185     ZHar    G    C        0      0        2 
  29   chr29_5823185   Sample    G    C        0      0        2 
  29   chr29_5824653     AAsi    A    G        0      0        2 
  29   chr29_5824653     AKia    A    G        0      0        2 
  29   chr29_5824653     AOna    A    G        0      0        2 
  29   chr29_5824653     ASom    A    G        0      0        2 
  29   chr29_5824653     HCab    A    G        0      0        2 
  29   chr29_5824653     HPrz    A    G        0      0        2 
  29   chr29_5824653     ZBoe    A    G        0      0        2 
  29   chr29_5824653     ZGre    A    G        0      0        2 
  29   chr29_5824653     ZHar    A    G      0.5      1        2 
  29   chr29_5824653   Sample    A    G        0      0        2 
  29   chr29_5826190     AAsi    T    C        0      0        2 
  29   chr29_5826190     AKia    T    C        0      0        2 
  29   chr29_5826190     AOna    T    C        0      0        2 
  29   chr29_5826190     ASom    T    C        0      0        2 
  29   chr29_5826190     HCab    T    C        0      0        2 
  29   chr29_5826190     HPrz    T    C        0      0        2 
  29   chr29_5826190     ZBoe    T    C        0      0        2 
  29   chr29_5826190     ZGre    T    C        0      0        2 
  29   chr29_5826190     ZHar    T    C      0.5      1        2 
  29   chr29_5826190   Sample    T    C        0      0        2 
  29   chr29_5828709     AAsi    G    T        0      0        2 
  29   chr29_5828709     AKia    G    T      0.5      1        2 
  29   chr29_5828709     AOna    G    T        0      0        2 
  29   chr29_5828709     ASom    G    T        0      0        2 
  29   chr29_5828709     HCab    G    T        0      0        2 
  29   chr29_5828709     HPrz    G    T        0      0        2 
  29   chr29_5828709     ZBoe    G    T        0      0        2 
  29   chr29_5828709     ZGre    G    T        0      0        2 
  29   chr29_5828709     ZHar    G    T        0      0        2 
  29   chr29_5828709   Sample    G    T        0      0        2 
  29   chr29_5830735     AAsi    T    C        1      2        2 
  29   chr29_5830735     AKia    T    C        0      0        2 
  29   chr29_5830735     AOna    T    C        0      0        2 
  29   chr29_5830735     ASom    T    C      0.5      1        2 
  29   chr29_5830735     HCab    T    C        0      0        2 
  29   chr29_5830735     HPrz    T    C        0      0        2 
  29   chr29_5830735     ZBoe    T    C        0      0        2 
  29   chr29_5830735     ZGre    T    C        0      0        2 
  29   chr29_5830735     ZHar    T    C        0      0        2 
  29   chr29_5830735   Sample    T    C        1      2        2 
  29   chr29_5832595     AAsi    T    C        1      2        2 
  29   chr29_5832595     AKia    T    C        0      0        2 
  29   chr29_5832595     AOna    T    C        0      0        2 
  29   chr29_5832595     ASom    T    C        1      2        2 
  29   chr29_5832595     HCab    T    C        1      2        2 
  29   chr29_5832595     HPrz    T    C        1      2        2 
  29   chr29_5832595     ZBoe    T    C        0      0        2 
  29   chr29_5832595     ZGre    T    C        0      0        2 
  29   chr29_5832595     ZHar    T    C        0      0        2 
  29   chr29_5832595   Sample    T    C        1      2        2 
  29   chr29_5833722     AAsi    G    A        0      0        2 
  29   chr29_5833722     AKia    G    A        0      0        2 
  29   chr29_5833722     AOna    G    A        1      2        2 
  29   chr29_5833722     ASom    G    A        0      0        2 
  29   chr29_5833722     HCab    G    A        0      0        2 
  29   chr29_5833722     HPrz    G    A        0      0        2 
  29   chr29_5833722     ZBoe    G    A        0      0        2 
  29   chr29_5833722     ZGre    G    A        0      0        2 
  29   chr29_5833722     ZHar    G    A        0      0        2 
  29   chr29_5833722   Sample    G    A        0      0        2 
  29   chr29_5838257     AAsi    C    T        1      2        2 
  29   chr29_5838257     AKia    C    T        0      0        2 
  29   chr29_5838257     AOna    C    T        0      0        2 
  29   chr29_5838257     ASom    C    T        1      2        2 
  29   chr29_5838257     HCab    C    T        1      2        2 
  29   chr29_5838257     HPrz    C    T        1      2        2 
  29   chr29_5838257     ZBoe    C    T        0      0        2 
  29   chr29_5838257     ZGre    C    T        0      0        2 
  29   chr29_5838257     ZHar    C    T        0      0        2 
  29   chr29_5838257   Sample    C    T        1      2        2 
  29   chr29_5839375     AAsi    C    G        1      2        2 
  29   chr29_5839375     AKia    C    G        0      0        2 
  29   chr29_5839375     AOna    C    G        0      0        2 
  29   chr29_5839375     ASom    C    G        1      2        2 
  29   chr29_5839375     HCab    C    G        0      0        2 
  29   chr29_5839375     HPrz    C    G        0      0        2 
  29   chr29_5839375     ZBoe    C    G        0      0        2 
  29   chr29_5839375     ZGre    C    G        0      0        2 
  29   chr29_5839375     ZHar    C    G        0      0        2 
  29   chr29_5839375   Sample    C    G        1      2        2 
  29   chr29_5841989     AAsi    T    C      0.5      1        2 
  29   chr29_5841989     AKia    T    C        0      0        2 
  29   chr29_5841989     AOna    T    C        0      0        2 
  29   chr29_5841989     ASom    T    C        0      0        2 
  29   chr29_5841989     HCab    T    C        0      0        2 
  29   chr29_5841989     HPrz    T    C        0      0        2 
  29   chr29_5841989     ZBoe    T    C        0      0        2 
  29   chr29_5841989     ZGre    T    C        0      0        2 
  29   chr29_5841989     ZHar    T    C        0      0        2 
  29   chr29_5841989   Sample    T    C        0      0        2 
  29   chr29_5845986     AAsi    C    A        0      0        2 
  29   chr29_5845986     AKia    C    A      0.5      1        2 
  29   chr29_5845986     AOna    C    A        0      0        2 
  29   chr29_5845986     ASom    C    A        0      0        2 
  29   chr29_5845986     HCab    C    A        0      0        2 
  29   chr29_5845986     HPrz    C    A        0      0        2 
  29   chr29_5845986     ZBoe    C    A        0      0        2 
  29   chr29_5845986     ZGre    C    A        0      0        2 
  29   chr29_5845986     ZHar    C    A        0      0        2 
  29   chr29_5845986   Sample    C    A        0      0        2 
  29   chr29_5852970     AAsi    T    C        1      2        2 
  29   chr29_5852970     AKia    T    C        0      0        2 
  29   chr29_5852970     AOna    T    C        0      0        2 
  29   chr29_5852970     ASom    T    C        1      2        2 
  29   chr29_5852970     HCab    T    C        1      2        2 
  29   chr29_5852970     HPrz    T    C        1      2        2 
  29   chr29_5852970     ZBoe    T    C        0      0        2 
  29   chr29_5852970     ZGre    T    C        0      0        2 
  29   chr29_5852970     ZHar    T    C        0      0        2 
  29   chr29_5852970   Sample    T    C        1      2        2 
  29   chr29_5857250     AAsi    G    T        0      0        2 
  29   chr29_5857250     AKia    G    T        0      0        2 
  29   chr29_5857250     AOna    G    T        0      0        2 
  29   chr29_5857250     ASom    G    T        0      0        2 
  29   chr29_5857250     HCab    G    T      0.5      1        2 
  29   chr29_5857250     HPrz    G    T        0      0        2 
  29   chr29_5857250     ZBoe    G    T        0      0        2 
  29   chr29_5857250     ZGre    G    T        0      0        2 
  29   chr29_5857250     ZHar    G    T        0      0        2 
  29   chr29_5857250   Sample    G    T        0      0        2 
  29   chr29_5864295     AAsi    G    A      0.5      1        2 
  29   chr29_5864295     AKia    G    A        0      0        2 
  29   chr29_5864295     AOna    G    A        0      0        2 
  29   chr29_5864295     ASom    G    A        1      2        2 
  29   chr29_5864295     HCab    G    A        0      0        2 
  29   chr29_5864295     HPrz    G    A        0      0        2 
  29   chr29_5864295     ZBoe    G    A        0      0        2 
  29   chr29_5864295     ZGre    G    A        0      0        2 
  29   chr29_5864295     ZHar    G    A        0      0        2 
  29   chr29_5864295   Sample    G    A        1      2        2 
  29   chr29_5866822     AAsi    C    T        0      0        2 
  29   chr29_5866822     AKia    C    T        0      0        2 
  29   chr29_5866822     AOna    C    T        1      2        2 
  29   chr29_5866822     ASom    C    T        0      0        2 
  29   chr29_5866822     HCab    C    T        0      0        2 
  29   chr29_5866822     HPrz    C    T        0      0        2 
  29   chr29_5866822     ZBoe    C    T        0      0        2 
  29   chr29_5866822     ZGre    C    T        0      0        2 
  29   chr29_5866822     ZHar    C    T        0      0        2 
  29   chr29_5866822   Sample    C    T        0      0        2 
  29   chr29_5869736     AAsi    T    C        0      0        2 
  29   chr29_5869736     AKia    T    C        0      0        2 
  29   chr29_5869736     AOna    T    C        0      0        2 
  29   chr29_5869736     ASom    T    C        0      0        2 
  29   chr29_5869736     HCab    T    C        0      0        2 
  29   chr29_5869736     HPrz    T    C        0      0        2 
  29   chr29_5869736     ZBoe    T    C        0      0        2 
  29   chr29_5869736     ZGre    T    C        1      2        2 
  29   chr29_5869736     ZHar    T    C        0      0        2 
  29   chr29_5869736   Sample    T    C        0      0        2 
  29   chr29_5880502     AAsi    T    C        0      0        2 
  29   chr29_5880502     AKia    T    C        0      0        2 
  29   chr29_5880502     AOna    T    C        0      0        2 
  29   chr29_5880502     ASom    T    C        0      0        2 
  29   chr29_5880502     HCab    T    C        0      0        2 
  29   chr29_5880502     HPrz    T    C        0      0        2 
  29   chr29_5880502     ZBoe    T    C      0.5      1        2 
  29   chr29_5880502     ZGre    T    C        0      0        2 
  29   chr29_5880502     ZHar    T    C        0      0        2 
  29   chr29_5880502   Sample    T    C        0      0        2 
  29   chr29_5880591     AAsi    A    G        0      0        2 
  29   chr29_5880591     AKia    A    G        0      0        2 
  29   chr29_5880591     AOna    A    G        0      0        2 
  29   chr29_5880591     ASom    A    G        0      0        2 
  29   chr29_5880591     HCab    A    G        0      0        2 
  29   chr29_5880591     HPrz    A    G        0      0        2 
  29   chr29_5880591     ZBoe    A    G        0      0        2 
  29   chr29_5880591     ZGre    A    G        1      2        2 
  29   chr29_5880591     ZHar    A    G        0      0        2 
  29   chr29_5880591   Sample    A    G        0      0        2 
  29   chr29_5890007     AAsi    A    G        0      0        2 
  29   chr29_5890007     AKia    A    G        0      0        2 
  29   chr29_5890007     AOna    A    G        1      2        2 
  29   chr29_5890007     ASom    A    G        0      0        2 
  29   chr29_5890007     HCab    A    G        0      0        2 
  29   chr29_5890007     HPrz    A    G        0      0        2 
  29   chr29_5890007     ZBoe    A    G        0      0        2 
  29   chr29_5890007     ZGre    A    G        0      0        2 
  29   chr29_5890007     ZHar    A    G        0      0        2 
  29   chr29_5890007   Sample    A    G        0      0        2 
  29   chr29_5893063     AAsi    T    C        0      0        2 
  29   chr29_5893063     AKia    T    C        0      0        2 
  29   chr29_5893063     AOna    T    C        0      0        2 
  29   chr29_5893063     ASom    T    C        0      0        2 
  29   chr29_5893063     HCab    T    C        0      0        2 
  29   chr29_5893063     HPrz    T    C        0      0        2 
  29   chr29_5893063     ZBoe    T    C        0      0        2 
  29   chr29_5893063     ZGre    T    C      0.5      1        2 
  29   chr29_5893063     ZHar    T    C        0      0        2 
  29   chr29_5893063   Sample    T    C        0      0        2 
  29   chr29_5894587     AAsi    A    G        0      0        2 
  29   chr29_5894587     AKia    A    G        0      0        2 
  29   chr29_5894587     AOna    A    G        0      0        2 
  29   chr29_5894587     ASom    A    G      0.5      1        2 
  29   chr29_5894587     HCab    A    G        0      0        2 
  29   chr29_5894587     HPrz    A    G        0      0        2 
  29   chr29_5894587     ZBoe    A    G        0      0        2 
  29   chr29_5894587     ZGre    A    G        0      0        2 
  29   chr29_5894587     ZHar    A    G        0      0        2 
  29   chr29_5894587   Sample    A    G        0      0        2 
  29   chr29_5897285     AAsi    A    G        0      0        2 
  29   chr29_5897285     AKia    A    G        0      0        2 
  29   chr29_5897285     AOna    A    G        0      0        2 
  29   chr29_5897285     ASom    A    G        0      0        2 
  29   chr29_5897285     HCab    A    G        0      0        2 
  29   chr29_5897285     HPrz    A    G        0      0        2 
  29   chr29_5897285     ZBoe    A    G        0      0        2 
  29   chr29_5897285     ZGre    A    G        0      0        2 
  29   chr29_5897285     ZHar    A    G        1      2        2 
  29   chr29_5897285   Sample    A    G        0      0        2 
  29   chr29_5903665     AAsi    G    A        0      0        2 
  29   chr29_5903665     AKia    G    A        0      0        2 
  29   chr29_5903665     AOna    G    A        0      0        2 
  29   chr29_5903665     ASom    G    A        0      0        2 
  29   chr29_5903665     HCab    G    A        1      2        2 
  29   chr29_5903665     HPrz    G    A        1      2        2 
  29   chr29_5903665     ZBoe    G    A        0      0        2 
  29   chr29_5903665     ZGre    G    A        0      0        2 
  29   chr29_5903665     ZHar    G    A        0      0        2 
  29   chr29_5903665   Sample    G    A        0      0        2 
  29   chr29_5906240     AAsi    T    C        0      0        2 
  29   chr29_5906240     AKia    T    C        0      0        2 
  29   chr29_5906240     AOna    T    C        0      0        2 
  29   chr29_5906240     ASom    T    C        0      0        2 
  29   chr29_5906240     HCab    T    C        0      0        2 
  29   chr29_5906240     HPrz    T    C        0      0        2 
  29   chr29_5906240     ZBoe    T    C        0      0        2 
  29   chr29_5906240     ZGre    T    C      0.5      1        2 
  29   chr29_5906240     ZHar    T    C        0      0        2 
  29   chr29_5906240   Sample    T    C        0      0        2 
  29   chr29_5906541     AAsi    G    T        0      0        2 
  29   chr29_5906541     AKia    G    T        0      0        2 
  29   chr29_5906541     AOna    G    T        0      0        2 
  29   chr29_5906541     ASom    G    T        0      0        2 
  29   chr29_5906541     HCab    G    T        0      0        2 
  29   chr29_5906541     HPrz    G    T        0      0        2 
  29   chr29_5906541     ZBoe    G    T        0      0        2 
  29   chr29_5906541     ZGre    G    T      0.5      1        2 
  29   chr29_5906541     ZHar    G    T        0      0        2 
  29   chr29_5906541   Sample    G    T        0      0        2 
  29   chr29_5907631     AAsi    G    T        0      0        2 
  29   chr29_5907631     AKia    G    T        0      0        2 
  29   chr29_5907631     AOna    G    T        0      0        2 
  29   chr29_5907631     ASom    G    T        0      0        2 
  29   chr29_5907631     HCab    G    T        1      2        2 
  29   chr29_5907631     HPrz    G    T        1      2        2 
  29   chr29_5907631     ZBoe    G    T        0      0        2 
  29   chr29_5907631     ZGre    G    T        0      0        2 
  29   chr29_5907631     ZHar    G    T        0      0        2 
  29   chr29_5907631   Sample    G    T        0      0        2 
  29   chr29_5912420     AAsi    G    A        0      0        2 
  29   chr29_5912420     AKia    G    A      0.5      1        2 
  29   chr29_5912420     AOna    G    A        0      0        2 
  29   chr29_5912420     ASom    G    A        0      0        2 
  29   chr29_5912420     HCab    G    A        1      2        2 
  29   chr29_5912420     HPrz    G    A        1      2        2 
  29   chr29_5912420     ZBoe    G    A        0      0        2 
  29   chr29_5912420     ZGre    G    A        0      0        2 
  29   chr29_5912420     ZHar    G    A        0      0        2 
  29   chr29_5912420   Sample    G    A        0      0        2 
  29   chr29_5916112     AAsi    A    G        0      0        2 
  29   chr29_5916112     AKia    A    G        0      0        2 
  29   chr29_5916112     AOna    A    G        0      0        2 
  29   chr29_5916112     ASom    A    G        1      2        2 
  29   chr29_5916112     HCab    A    G        0      0        2 
  29   chr29_5916112     HPrz    A    G        0      0        2 
  29   chr29_5916112     ZBoe    A    G        0      0        2 
  29   chr29_5916112     ZGre    A    G        0      0        2 
  29   chr29_5916112     ZHar    A    G        0      0        2 
  29   chr29_5916112   Sample    A    G        0      0        2 
  29   chr29_5918235     AAsi    G    A      0.5      1        2 
  29   chr29_5918235     AKia    G    A        0      0        2 
  29   chr29_5918235     AOna    G    A        0      0        2 
  29   chr29_5918235     ASom    G    A        0      0        2 
  29   chr29_5918235     HCab    G    A        0      0        2 
  29   chr29_5918235     HPrz    G    A        0      0        2 
  29   chr29_5918235     ZBoe    G    A        0      0        2 
  29   chr29_5918235     ZGre    G    A        0      0        2 
  29   chr29_5918235     ZHar    G    A        0      0        2 
  29   chr29_5918235   Sample    G    A        0      0        2 
  29   chr29_5920862     AAsi    A    G        0      0        2 
  29   chr29_5920862     AKia    A    G      0.5      1        2 
  29   chr29_5920862     AOna    A    G        0      0        2 
  29   chr29_5920862     ASom    A    G        0      0        2 
  29   chr29_5920862     HCab    A    G        0      0        2 
  29   chr29_5920862     HPrz    A    G        0      0        2 
  29   chr29_5920862     ZBoe    A    G        0      0        2 
  29   chr29_5920862     ZGre    A    G        0      0        2 
  29   chr29_5920862     ZHar    A    G        0      0        2 
  29   chr29_5920862   Sample    A    G        0      0        2 
  29   chr29_5928932     AAsi    G    T        0      0        2 
  29   chr29_5928932     AKia    G    T        0      0        2 
  29   chr29_5928932     AOna    G    T        0      0        2 
  29   chr29_5928932     ASom    G    T        0      0        2 
  29   chr29_5928932     HCab    G    T        0      0        2 
  29   chr29_5928932     HPrz    G    T        0      0        2 
  29   chr29_5928932     ZBoe    G    T        0      0        2 
  29   chr29_5928932     ZGre    G    T        1      2        2 
  29   chr29_5928932     ZHar    G    T        0      0        2 
  29   chr29_5928932   Sample    G    T        0      0        2 
  29   chr29_5946923     AAsi    G    T        0      0        2 
  29   chr29_5946923     AKia    G    T        0      0        2 
  29   chr29_5946923     AOna    G    T        0      0        2 
  29   chr29_5946923     ASom    G    T        0      0        2 
  29   chr29_5946923     HCab    G    T        0      0        2 
  29   chr29_5946923     HPrz    G    T        0      0        2 
  29   chr29_5946923     ZBoe    G    T        0      0        2 
  29   chr29_5946923     ZGre    G    T      0.5      1        2 
  29   chr29_5946923     ZHar    G    T        0      0        2 
  29   chr29_5946923   Sample    G    T        0      0        2 
  29   chr29_5950648     AAsi    T    C        0      0        2 
  29   chr29_5950648     AKia    T    C        0      0        2 
  29   chr29_5950648     AOna    T    C        0      0        2 
  29   chr29_5950648     ASom    T    C        0      0        2 
  29   chr29_5950648     HCab    T    C        0      0        2 
  29   chr29_5950648     HPrz    T    C        0      0        2 
  29   chr29_5950648     ZBoe    T    C        0      0        2 
  29   chr29_5950648     ZGre    T    C        0      0        2 
  29   chr29_5950648     ZHar    T    C        1      2        2 
  29   chr29_5950648   Sample    T    C        0      0        2 
  29   chr29_5959695     AAsi    G    C        0      0        2 
  29   chr29_5959695     AKia    G    C        0      0        2 
  29   chr29_5959695     AOna    G    C        1      2        2 
  29   chr29_5959695     ASom    G    C        0      0        2 
  29   chr29_5959695     HCab    G    C        0      0        2 
  29   chr29_5959695     HPrz    G    C        0      0        2 
  29   chr29_5959695     ZBoe    G    C        0      0        2 
  29   chr29_5959695     ZGre    G    C        0      0        2 
  29   chr29_5959695     ZHar    G    C        0      0        2 
  29   chr29_5959695   Sample    G    C        0      0        2 
  29   chr29_5964398     AAsi    T    C        0      0        2 
  29   chr29_5964398     AKia    T    C        0      0        2 
  29   chr29_5964398     AOna    T    C        1      2        2 
  29   chr29_5964398     ASom    T    C        0      0        2 
  29   chr29_5964398     HCab    T    C        0      0        2 
  29   chr29_5964398     HPrz    T    C        0      0        2 
  29   chr29_5964398     ZBoe    T    C        0      0        2 
  29   chr29_5964398     ZGre    T    C        0      0        2 
  29   chr29_5964398     ZHar    T    C        0      0        2 
  29   chr29_5964398   Sample    T    C        0      0        2 
  29   chr29_5970183     AAsi    T    C        0      0        2 
  29   chr29_5970183     AKia    T    C        0      0        2 
  29   chr29_5970183     AOna    T    C        0      0        2 
  29   chr29_5970183     ASom    T    C        0      0        2 
  29   chr29_5970183     HCab    T    C        0      0        2 
  29   chr29_5970183     HPrz    T    C        0      0        2 
  29   chr29_5970183     ZBoe    T    C        0      0        2 
  29   chr29_5970183     ZGre    T    C        0      0        2 
  29   chr29_5970183     ZHar    T    C        1      2        2 
  29   chr29_5970183   Sample    T    C        0      0        2 
  29   chr29_5988048     AAsi    G    C        0      0        2 
  29   chr29_5988048     AKia    G    C        0      0        2 
  29   chr29_5988048     AOna    G    C        0      0        2 
  29   chr29_5988048     ASom    G    C        0      0        2 
  29   chr29_5988048     HCab    G    C        0      0        2 
  29   chr29_5988048     HPrz    G    C      0.5      1        2 
  29   chr29_5988048     ZBoe    G    C        0      0        2 
  29   chr29_5988048     ZGre    G    C        0      0        2 
  29   chr29_5988048     ZHar    G    C        0      0        2 
  29   chr29_5988048   Sample    G    C        0      0        2 
  29   chr29_5989316     AAsi    C    A        0      0        2 
  29   chr29_5989316     AKia    C    A        0      0        2 
  29   chr29_5989316     AOna    C    A        0      0        2 
  29   chr29_5989316     ASom    C    A        0      0        2 
  29   chr29_5989316     HCab    C    A        0      0        2 
  29   chr29_5989316     HPrz    C    A        0      0        2 
  29   chr29_5989316     ZBoe    C    A      0.5      1        2 
  29   chr29_5989316     ZGre    C    A        0      0        2 
  29   chr29_5989316     ZHar    C    A        0      0        2 
  29   chr29_5989316   Sample    C    A        0      0        2 
  29   chr29_5995164     AAsi    G    A      0.5      1        2 
  29   chr29_5995164     AKia    G    A        0      0        2 
  29   chr29_5995164     AOna    G    A        0      0        2 
  29   chr29_5995164     ASom    G    A      0.5      1        2 
  29   chr29_5995164     HCab    G    A        0      0        2 
  29   chr29_5995164     HPrz    G    A        0      0        2 
  29   chr29_5995164     ZBoe    G    A        0      0        2 
  29   chr29_5995164     ZGre    G    A        0      0        2 
  29   chr29_5995164     ZHar    G    A        0      0        2 
  29   chr29_5995164   Sample    G    A        1      2        2 
  29   chr29_6008659     AAsi    T    C        0      0        2 
  29   chr29_6008659     AKia    T    C        0      0        2 
  29   chr29_6008659     AOna    T    C        0      0        2 
  29   chr29_6008659     ASom    T    C        0      0        2 
  29   chr29_6008659     HCab    T    C        0      0        2 
  29   chr29_6008659     HPrz    T    C        0      0        2 
  29   chr29_6008659     ZBoe    T    C        0      0        2 
  29   chr29_6008659     ZGre    T    C        0      0        2 
  29   chr29_6008659     ZHar    T    C        1      2        2 
  29   chr29_6008659   Sample    T    C        0      0        2 
  29   chr29_6018889     AAsi    G    C        0      0        2 
  29   chr29_6018889     AKia    G    C        0      0        2 
  29   chr29_6018889     AOna    G    C        0      0        2 
  29   chr29_6018889     ASom    G    C      0.5      1        2 
  29   chr29_6018889     HCab    G    C        0      0        2 
  29   chr29_6018889     HPrz    G    C        0      0        2 
  29   chr29_6018889     ZBoe    G    C        0      0        2 
  29   chr29_6018889     ZGre    G    C        0      0        2 
  29   chr29_6018889     ZHar    G    C        0      0        2 
  29   chr29_6018889   Sample    G    C        0      0        2 
  29   chr29_6022284     AAsi    G    A        0      0        2 
  29   chr29_6022284     AKia    G    A        0      0        2 
  29   chr29_6022284     AOna    G    A        0      0        2 
  29   chr29_6022284     ASom    G    A        0      0        2 
  29   chr29_6022284     HCab    G    A        1      2        2 
  29   chr29_6022284     HPrz    G    A        1      2        2 
  29   chr29_6022284     ZBoe    G    A        0      0        2 
  29   chr29_6022284     ZGre    G    A        0      0        2 
  29   chr29_6022284     ZHar    G    A        0      0        2 
  29   chr29_6022284   Sample    G    A        0      0        2 
  29   chr29_6024690     AAsi    T    C        0      0        2 
  29   chr29_6024690     AKia    T    C        0      0        2 
  29   chr29_6024690     AOna    T    C        0      0        2 
  29   chr29_6024690     ASom    T    C        0      0        2 
  29   chr29_6024690     HCab    T    C        0      0        2 
  29   chr29_6024690     HPrz    T    C        0      0        2 
  29   chr29_6024690     ZBoe    T    C        0      0        2 
  29   chr29_6024690     ZGre    T    C      0.5      1        2 
  29   chr29_6024690     ZHar    T    C        0      0        2 
  29   chr29_6024690   Sample    T    C        0      0        2 
  29   chr29_6026095     AAsi    T    C      0.5      1        2 
  29   chr29_6026095     AKia    T    C        0      0        2 
  29   chr29_6026095     AOna    T    C        0      0        2 
  29   chr29_6026095     ASom    T    C        0      0        2 
  29   chr29_6026095     HCab    T    C        0      0        2 
  29   chr29_6026095     HPrz    T    C        0      0        2 
  29   chr29_6026095     ZBoe    T    C        0      0        2 
  29   chr29_6026095     ZGre    T    C        0      0        2 
  29   chr29_6026095     ZHar    T    C        0      0        2 
  29   chr29_6026095   Sample    T    C        0      0        2 
  29   chr29_6034022     AAsi    G    A        0      0        2 
  29   chr29_6034022     AKia    G    A        0      0        2 
  29   chr29_6034022     AOna    G    A        0      0        2 
  29   chr29_6034022     ASom    G    A        0      0        2 
  29   chr29_6034022     HCab    G    A        0      0        2 
  29   chr29_6034022     HPrz    G    A        0      0        2 
  29   chr29_6034022     ZBoe    G    A        0      0        2 
  29   chr29_6034022     ZGre    G    A        1      2        2 
  29   chr29_6034022     ZHar    G    A        0      0        2 
  29   chr29_6034022   Sample    G    A        0      0        2 
  29   chr29_6036893     AAsi    C    G        0      0        2 
  29   chr29_6036893     AKia    C    G        0      0        2 
  29   chr29_6036893     AOna    C    G        0      0        2 
  29   chr29_6036893     ASom    C    G        0      0        2 
  29   chr29_6036893     HCab    C    G        1      2        2 
  29   chr29_6036893     HPrz    C    G      0.5      1        2 
  29   chr29_6036893     ZBoe    C    G        0      0        2 
  29   chr29_6036893     ZGre    C    G        0      0        2 
  29   chr29_6036893     ZHar    C    G        0      0        2 
  29   chr29_6036893   Sample    C    G        0      0        2 
  29   chr29_6039301     AAsi    T    C        0      0        2 
  29   chr29_6039301     AKia    T    C        0      0        2 
  29   chr29_6039301     AOna    T    C        0      0        2 
  29   chr29_6039301     ASom    T    C        0      0        2 
  29   chr29_6039301     HCab    T    C        0      0        2 
  29   chr29_6039301     HPrz    T    C        0      0        2 
  29   chr29_6039301     ZBoe    T    C        0      0        2 
  29   chr29_6039301     ZGre    T    C        0      0        2 
  29   chr29_6039301     ZHar    T    C        1      2        2 
  29   chr29_6039301   Sample    T    C        0      0        2 
  29   chr29_6041771     AAsi    C    T      0.5      1        2 
  29   chr29_6041771     AKia    C    T        0      0        2 
  29   chr29_6041771     AOna    C    T        0      0        2 
  29   chr29_6041771     ASom    C    T      0.5      1        2 
  29   chr29_6041771     HCab    C    T        0      0        2 
  29   chr29_6041771     HPrz    C    T        0      0        2 
  29   chr29_6041771     ZBoe    C    T        0      0        2 
  29   chr29_6041771     ZGre    C    T        0      0        2 
  29   chr29_6041771     ZHar    C    T        0      0        2 
  29   chr29_6041771   Sample    C    T        0      0        2 
  29   chr29_6041942     AAsi    T    G      0.5      1        2 
  29   chr29_6041942     AKia    T    G        0      0        2 
  29   chr29_6041942     AOna    T    G        0      0        2 
  29   chr29_6041942     ASom    T    G      0.5      1        2 
  29   chr29_6041942     HCab    T    G        0      0        2 
  29   chr29_6041942     HPrz    T    G        0      0        2 
  29   chr29_6041942     ZBoe    T    G        0      0        2 
  29   chr29_6041942     ZGre    T    G        0      0        2 
  29   chr29_6041942     ZHar    T    G        0      0        2 
  29   chr29_6041942   Sample    T    G        1      2        2 
  29   chr29_6049213     AAsi    G    A        0      0        2 
  29   chr29_6049213     AKia    G    A        0      0        2 
  29   chr29_6049213     AOna    G    A        0      0        2 
  29   chr29_6049213     ASom    G    A        0      0        2 
  29   chr29_6049213     HCab    G    A        0      0        2 
  29   chr29_6049213     HPrz    G    A        0      0        2 
  29   chr29_6049213     ZBoe    G    A      0.5      1        2 
  29   chr29_6049213     ZGre    G    A        0      0        2 
  29   chr29_6049213     ZHar    G    A        0      0        2 
  29   chr29_6049213   Sample    G    A        0      0        2 
  29   chr29_6049293     AAsi    G    C        0      0        2 
  29   chr29_6049293     AKia    G    C      0.5      1        2 
  29   chr29_6049293     AOna    G    C        0      0        2 
  29   chr29_6049293     ASom    G    C        0      0        2 
  29   chr29_6049293     HCab    G    C        0      0        2 
  29   chr29_6049293     HPrz    G    C        0      0        2 
  29   chr29_6049293     ZBoe    G    C        0      0        2 
  29   chr29_6049293     ZGre    G    C        0      0        2 
  29   chr29_6049293     ZHar    G    C        0      0        2 
  29   chr29_6049293   Sample    G    C        0      0        2 
  29   chr29_6056999     AAsi    T    C        0      0        2 
  29   chr29_6056999     AKia    T    C        0      0        2 
  29   chr29_6056999     AOna    T    C        1      2        2 
  29   chr29_6056999     ASom    T    C        0      0        2 
  29   chr29_6056999     HCab    T    C        0      0        2 
  29   chr29_6056999     HPrz    T    C        0      0        2 
  29   chr29_6056999     ZBoe    T    C        0      0        2 
  29   chr29_6056999     ZGre    T    C        0      0        2 
  29   chr29_6056999     ZHar    T    C        0      0        2 
  29   chr29_6056999   Sample    T    C        0      0        2 
  29   chr29_6057685     AAsi    T    C        0      0        2 
  29   chr29_6057685     AKia    T    C        0      0        2 
  29   chr29_6057685     AOna    T    C        0      0        2 
  29   chr29_6057685     ASom    T    C        0      0        2 
  29   chr29_6057685     HCab    T    C        0      0        2 
  29   chr29_6057685     HPrz    T    C        0      0        2 
  29   chr29_6057685     ZBoe    T    C      0.5      1        2 
  29   chr29_6057685     ZGre    T    C        0      0        2 
  29   chr29_6057685     ZHar    T    C        0      0        2 
  29   chr29_6057685   Sample    T    C        0      0        2 
  29   chr29_6066221     AAsi    A    G        0      0        2 
  29   chr29_6066221     AKia    A    G        0      0        2 
  29   chr29_6066221     AOna    A    G        1      2        2 
  29   chr29_6066221     ASom    A    G        0      0        2 
  29   chr29_6066221     HCab    A    G        0      0        2 
  29   chr29_6066221     HPrz    A    G        0      0        2 
  29   chr29_6066221     ZBoe    A    G        0      0        2 
  29   chr29_6066221     ZGre    A    G        0      0        2 
  29   chr29_6066221     ZHar    A    G        0      0        2 
  29   chr29_6066221   Sample    A    G        0      0        2 
  29   chr29_6068978     AAsi    A    G        0      0        2 
  29   chr29_6068978     AKia    A    G        0      0        2 
  29   chr29_6068978     AOna    A    G        0      0        2 
  29   chr29_6068978     ASom    A    G        0      0        2 
  29   chr29_6068978     HCab    A    G        1      2        2 
  29   chr29_6068978     HPrz    A    G        1      2        2 
  29   chr29_6068978     ZBoe    A    G        0      0        2 
  29   chr29_6068978     ZGre    A    G        0      0        2 
  29   chr29_6068978     ZHar    A    G        0      0        2 
  29   chr29_6068978   Sample    A    G        0      0        2 
  29   chr29_6070497     AAsi    A    G        0      0        2 
  29   chr29_6070497     AKia    A    G        0      0        2 
  29   chr29_6070497     AOna    A    G        0      0        2 
  29   chr29_6070497     ASom    A    G        0      0        2 
  29   chr29_6070497     HCab    A    G        0      0        2 
  29   chr29_6070497     HPrz    A    G      0.5      1        2 
  29   chr29_6070497     ZBoe    A    G        0      0        2 
  29   chr29_6070497     ZGre    A    G        0      0        2 
  29   chr29_6070497     ZHar    A    G        0      0        2 
  29   chr29_6070497   Sample    A    G        0      0        2 
  29   chr29_6071088     AAsi    C    T        0      0        2 
  29   chr29_6071088     AKia    C    T        0      0        2 
  29   chr29_6071088     AOna    C    T        0      0        2 
  29   chr29_6071088     ASom    C    T        0      0        2 
  29   chr29_6071088     HCab    C    T        0      0        2 
  29   chr29_6071088     HPrz    C    T        0      0        2 
  29   chr29_6071088     ZBoe    C    T        0      0        2 
  29   chr29_6071088     ZGre    C    T        0      0        2 
  29   chr29_6071088     ZHar    C    T        1      2        2 
  29   chr29_6071088   Sample    C    T        0      0        2 
  29   chr29_6072998     AAsi    C    G        0      0        2 
  29   chr29_6072998     AKia    C    G        0      0        2 
  29   chr29_6072998     AOna    C    G        0      0        2 
  29   chr29_6072998     ASom    C    G      0.5      1        2 
  29   chr29_6072998     HCab    C    G        0      0        2 
  29   chr29_6072998     HPrz    C    G        0      0        2 
  29   chr29_6072998     ZBoe    C    G        0      0        2 
  29   chr29_6072998     ZGre    C    G        0      0        2 
  29   chr29_6072998     ZHar    C    G        0      0        2 
  29   chr29_6072998   Sample    C    G        0      0        2 
  29   chr29_6073582     AAsi    A    T        0      0        2 
  29   chr29_6073582     AKia    A    T        0      0        2 
  29   chr29_6073582     AOna    A    T        0      0        2 
  29   chr29_6073582     ASom    A    T      0.5      1        2 
  29   chr29_6073582     HCab    A    T        0      0        2 
  29   chr29_6073582     HPrz    A    T        0      0        2 
  29   chr29_6073582     ZBoe    A    T        0      0        2 
  29   chr29_6073582     ZGre    A    T        0      0        2 
  29   chr29_6073582     ZHar    A    T        0      0        2 
  29   chr29_6073582   Sample    A    T        0      0        2 
  29   chr29_6085101     AAsi    G    A        1      2        2 
  29   chr29_6085101     AKia    G    A        0      0        2 
  29   chr29_6085101     AOna    G    A        0      0        2 
  29   chr29_6085101     ASom    G    A        1      2        2 
  29   chr29_6085101     HCab    G    A        0      0        2 
  29   chr29_6085101     HPrz    G    A        0      0        2 
  29   chr29_6085101     ZBoe    G    A        0      0        2 
  29   chr29_6085101     ZGre    G    A        0      0        2 
  29   chr29_6085101     ZHar    G    A        0      0        2 
  29   chr29_6085101   Sample    G    A        1      2        2 
  29   chr29_6086461     AAsi    A    G        0      0        2 
  29   chr29_6086461     AKia    A    G        0      0        2 
  29   chr29_6086461     AOna    A    G        1      2        2 
  29   chr29_6086461     ASom    A    G        0      0        2 
  29   chr29_6086461     HCab    A    G        0      0        2 
  29   chr29_6086461     HPrz    A    G        0      0        2 
  29   chr29_6086461     ZBoe    A    G        0      0        2 
  29   chr29_6086461     ZGre    A    G        0      0        2 
  29   chr29_6086461     ZHar    A    G        0      0        2 
  29   chr29_6086461   Sample    A    G        0      0        2 
  29   chr29_6088111     AAsi    C    T        0      0        2 
  29   chr29_6088111     AKia    C    T        0      0        2 
  29   chr29_6088111     AOna    C    T        0      0        2 
  29   chr29_6088111     ASom    C    T        0      0        2 
  29   chr29_6088111     HCab    C    T        0      0        2 
  29   chr29_6088111     HPrz    C    T        0      0        2 
  29   chr29_6088111     ZBoe    C    T        1      2        2 
  29   chr29_6088111     ZGre    C    T        1      2        2 
  29   chr29_6088111     ZHar    C    T        1      2        2 
  29   chr29_6088111   Sample    C    T        0      0        2 
  29   chr29_6111773     AAsi    G    A        0      0        2 
  29   chr29_6111773     AKia    G    A      0.5      1        2 
  29   chr29_6111773     AOna    G    A        0      0        2 
  29   chr29_6111773     ASom    G    A        0      0        2 
  29   chr29_6111773     HCab    G    A        0      0        2 
  29   chr29_6111773     HPrz    G    A        0      0        2 
  29   chr29_6111773     ZBoe    G    A        0      0        2 
  29   chr29_6111773     ZGre    G    A        0      0        2 
  29   chr29_6111773     ZHar    G    A        0      0        2 
  29   chr29_6111773   Sample    G    A        0      0        2 
  29   chr29_6111815     AAsi    T    A        0      0        2 
  29   chr29_6111815     AKia    T    A        0      0        2 
  29   chr29_6111815     AOna    T    A        0      0        2 
  29   chr29_6111815     ASom    T    A        0      0        2 
  29   chr29_6111815     HCab    T    A        1      2        2 
  29   chr29_6111815     HPrz    T    A      0.5      1        2 
  29   chr29_6111815     ZBoe    T    A        0      0        2 
  29   chr29_6111815     ZGre    T    A        0      0        2 
  29   chr29_6111815     ZHar    T    A        0      0        2 
  29   chr29_6111815   Sample    T    A        0      0        2 
  29   chr29_6118876     AAsi    C    T        0      0        2 
  29   chr29_6118876     AKia    C    T        0      0        2 
  29   chr29_6118876     AOna    C    T        0      0        2 
  29   chr29_6118876     ASom    C    T        0      0        2 
  29   chr29_6118876     HCab    C    T        1      2        2 
  29   chr29_6118876     HPrz    C    T        1      2        2 
  29   chr29_6118876     ZBoe    C    T        0      0        2 
  29   chr29_6118876     ZGre    C    T        0      0        2 
  29   chr29_6118876     ZHar    C    T        0      0        2 
  29   chr29_6118876   Sample    C    T        0      0        2 
  29   chr29_6128331     AAsi    G    A        0      0        2 
  29   chr29_6128331     AKia    G    A      0.5      1        2 
  29   chr29_6128331     AOna    G    A        0      0        2 
  29   chr29_6128331     ASom    G    A        0      0        2 
  29   chr29_6128331     HCab    G    A        0      0        2 
  29   chr29_6128331     HPrz    G    A        0      0        2 
  29   chr29_6128331     ZBoe    G    A        0      0        2 
  29   chr29_6128331     ZGre    G    A        0      0        2 
  29   chr29_6128331     ZHar    G    A        0      0        2 
  29   chr29_6128331   Sample    G    A        0      0        2 
  29   chr29_6136472     AAsi    T    C        0      0        2 
  29   chr29_6136472     AKia    T    C        1      2        2 
  29   chr29_6136472     AOna    T    C        0      0        2 
  29   chr29_6136472     ASom    T    C        0      0        2 
  29   chr29_6136472     HCab    T    C        0      0        2 
  29   chr29_6136472     HPrz    T    C        0      0        2 
  29   chr29_6136472     ZBoe    T    C        0      0        2 
  29   chr29_6136472     ZGre    T    C        0      0        2 
  29   chr29_6136472     ZHar    T    C        0      0        2 
  29   chr29_6136472   Sample    T    C        0      0        2 
  29   chr29_6148312     AAsi    C    A        0      0        2 
  29   chr29_6148312     AKia    C    A        0      0        2 
  29   chr29_6148312     AOna    C    A        0      0        2 
  29   chr29_6148312     ASom    C    A        0      0        2 
  29   chr29_6148312     HCab    C    A        0      0        2 
  29   chr29_6148312     HPrz    C    A      0.5      1        2 
  29   chr29_6148312     ZBoe    C    A        0      0        2 
  29   chr29_6148312     ZGre    C    A        0      0        2 
  29   chr29_6148312     ZHar    C    A        0      0        2 
  29   chr29_6148312   Sample    C    A        0      0        2 
  29   chr29_6159915     AAsi    A    T        0      0        2 
  29   chr29_6159915     AKia    A    T        0      0        2 
  29   chr29_6159915     AOna    A    T        0      0        2 
  29   chr29_6159915     ASom    A    T        0      0        2 
  29   chr29_6159915     HCab    A    T        0      0        2 
  29   chr29_6159915     HPrz    A    T        0      0        2 
  29   chr29_6159915     ZBoe    A    T      0.5      1        2 
  29   chr29_6159915     ZGre    A    T        0      0        2 
  29   chr29_6159915     ZHar    A    T        0      0        2 
  29   chr29_6159915   Sample    A    T        0      0        2 
  29   chr29_6164144     AAsi    C    T        0      0        2 
  29   chr29_6164144     AKia    C    T        0      0        2 
  29   chr29_6164144     AOna    C    T        0      0        2 
  29   chr29_6164144     ASom    C    T        0      0        2 
  29   chr29_6164144     HCab    C    T        0      0        2 
  29   chr29_6164144     HPrz    C    T      0.5      1        2 
  29   chr29_6164144     ZBoe    C    T        0      0        2 
  29   chr29_6164144     ZGre    C    T        0      0        2 
  29   chr29_6164144     ZHar    C    T        0      0        2 
  29   chr29_6164144   Sample    C    T        0      0        2 
  29   chr29_6164739     AAsi    A    G        0      0        2 
  29   chr29_6164739     AKia    A    G        0      0        2 
  29   chr29_6164739     AOna    A    G        0      0        2 
  29   chr29_6164739     ASom    A    G        0      0        2 
  29   chr29_6164739     HCab    A    G        0      0        2 
  29   chr29_6164739     HPrz    A    G        0      0        2 
  29   chr29_6164739     ZBoe    A    G      0.5      1        2 
  29   chr29_6164739     ZGre    A    G        0      0        2 
  29   chr29_6164739     ZHar    A    G        0      0        2 
  29   chr29_6164739   Sample    A    G        0      0        2 
  29   chr29_6165979     AAsi    A    G        1      2        2 
  29   chr29_6165979     AKia    A    G        1      2        2 
  29   chr29_6165979     AOna    A    G        1      2        2 
  29   chr29_6165979     ASom    A    G        1      2        2 
  29   chr29_6165979     HCab    A    G        0      0        2 
  29   chr29_6165979     HPrz    A    G        0      0        2 
  29   chr29_6165979     ZBoe    A    G        0      0        2 
  29   chr29_6165979     ZGre    A    G        0      0        2 
  29   chr29_6165979     ZHar    A    G        0      0        2 
  29   chr29_6165979   Sample    A    G        1      2        2 
  29   chr29_6185059     AAsi    T    C        0      0        2 
  29   chr29_6185059     AKia    T    C        0      0        2 
  29   chr29_6185059     AOna    T    C        0      0        2 
  29   chr29_6185059     ASom    T    C        0      0        2 
  29   chr29_6185059     HCab    T    C        1      2        2 
  29   chr29_6185059     HPrz    T    C        1      2        2 
  29   chr29_6185059     ZBoe    T    C        0      0        2 
  29   chr29_6185059     ZGre    T    C        0      0        2 
  29   chr29_6185059     ZHar    T    C        0      0        2 
  29   chr29_6185059   Sample    T    C        0      0        2 
  29   chr29_6190123     AAsi    G    A        1      2        2 
  29   chr29_6190123     AKia    G    A        0      0        2 
  29   chr29_6190123     AOna    G    A        0      0        2 
  29   chr29_6190123     ASom    G    A        0      0        2 
  29   chr29_6190123     HCab    G    A        0      0        2 
  29   chr29_6190123     HPrz    G    A        0      0        2 
  29   chr29_6190123     ZBoe    G    A        0      0        2 
  29   chr29_6190123     ZGre    G    A        0      0        2 
  29   chr29_6190123     ZHar    G    A        0      0        2 
  29   chr29_6190123   Sample    G    A        1      2        2 
  29   chr29_6193512     AAsi    G    C        0      0        2 
  29   chr29_6193512     AKia    G    C        0      0        2 
  29   chr29_6193512     AOna    G    C        0      0        2 
  29   chr29_6193512     ASom    G    C        0      0        2 
  29   chr29_6193512     HCab    G    C        1      2        2 
  29   chr29_6193512     HPrz    G    C        1      2        2 
  29   chr29_6193512     ZBoe    G    C        0      0        2 
  29   chr29_6193512     ZGre    G    C        0      0        2 
  29   chr29_6193512     ZHar    G    C        0      0        2 
  29   chr29_6193512   Sample    G    C        0      0        2 
  29   chr29_6206570     AAsi    T    C        1      2        2 
  29   chr29_6206570     AKia    T    C        0      0        2 
  29   chr29_6206570     AOna    T    C        0      0        2 
  29   chr29_6206570     ASom    T    C        1      2        2 
  29   chr29_6206570     HCab    T    C        0      0        2 
  29   chr29_6206570     HPrz    T    C        0      0        2 
  29   chr29_6206570     ZBoe    T    C        0      0        2 
  29   chr29_6206570     ZGre    T    C        0      0        2 
  29   chr29_6206570     ZHar    T    C        0      0        2 
  29   chr29_6206570   Sample    T    C        0      0        2 
  29   chr29_6209478     AAsi    C    A        0      0        2 
  29   chr29_6209478     AKia    C    A        0      0        2 
  29   chr29_6209478     AOna    C    A        0      0        2 
  29   chr29_6209478     ASom    C    A        0      0        2 
  29   chr29_6209478     HCab    C    A        1      2        2 
  29   chr29_6209478     HPrz    C    A        1      2        2 
  29   chr29_6209478     ZBoe    C    A        0      0        2 
  29   chr29_6209478     ZGre    C    A        0      0        2 
  29   chr29_6209478     ZHar    C    A        0      0        2 
  29   chr29_6209478   Sample    C    A        0      0        2 
  29   chr29_6220860     AAsi    G    A        0      0        2 
  29   chr29_6220860     AKia    G    A        0      0        2 
  29   chr29_6220860     AOna    G    A        1      2        2 
  29   chr29_6220860     ASom    G    A        0      0        2 
  29   chr29_6220860     HCab    G    A        0      0        2 
  29   chr29_6220860     HPrz    G    A        0      0        2 
  29   chr29_6220860     ZBoe    G    A        0      0        2 
  29   chr29_6220860     ZGre    G    A        0      0        2 
  29   chr29_6220860     ZHar    G    A        0      0        2 
  29   chr29_6220860   Sample    G    A        0      0        2 
  29   chr29_6221300     AAsi    T    G        0      0        2 
  29   chr29_6221300     AKia    T    G        0      0        2 
  29   chr29_6221300     AOna    T    G        0      0        2 
  29   chr29_6221300     ASom    T    G        0      0        2 
  29   chr29_6221300     HCab    T    G        1      2        2 
  29   chr29_6221300     HPrz    T    G        1      2        2 
  29   chr29_6221300     ZBoe    T    G        0      0        2 
  29   chr29_6221300     ZGre    T    G        0      0        2 
  29   chr29_6221300     ZHar    T    G        0      0        2 
  29   chr29_6221300   Sample    T    G        0      0        2 
  29   chr29_6222317     AAsi    C    T        0      0        2 
  29   chr29_6222317     AKia    C    T        0      0        2 
  29   chr29_6222317     AOna    C    T        0      0        2 
  29   chr29_6222317     ASom    C    T        0      0        2 
  29   chr29_6222317     HCab    C    T        0      0        2 
  29   chr29_6222317     HPrz    C    T        0      0        2 
  29   chr29_6222317     ZBoe    C    T        1      2        2 
  29   chr29_6222317     ZGre    C    T        0      0        2 
  29   chr29_6222317     ZHar    C    T        0      0        2 
  29   chr29_6222317   Sample    C    T        0      0        2 
  29   chr29_6225647     AAsi    A    G        0      0        2 
  29   chr29_6225647     AKia    A    G        0      0        2 
  29   chr29_6225647     AOna    A    G        1      2        2 
  29   chr29_6225647     ASom    A    G        0      0        2 
  29   chr29_6225647     HCab    A    G        0      0        2 
  29   chr29_6225647     HPrz    A    G        0      0        2 
  29   chr29_6225647     ZBoe    A    G        0      0        2 
  29   chr29_6225647     ZGre    A    G        0      0        2 
  29   chr29_6225647     ZHar    A    G        0      0        2 
  29   chr29_6225647   Sample    A    G        0      0        2 
  29   chr29_6226727     AAsi    G    C        0      0        2 
  29   chr29_6226727     AKia    G    C        0      0        2 
  29   chr29_6226727     AOna    G    C        0      0        2 
  29   chr29_6226727     ASom    G    C        0      0        2 
  29   chr29_6226727     HCab    G    C        0      0        2 
  29   chr29_6226727     HPrz    G    C        0      0        2 
  29   chr29_6226727     ZBoe    G    C        0      0        2 
  29   chr29_6226727     ZGre    G    C        0      0        2 
  29   chr29_6226727     ZHar    G    C        1      2        2 
  29   chr29_6226727   Sample    G    C        0      0        2 
  29   chr29_6231437     AAsi    C    T        0      0        2 
  29   chr29_6231437     AKia    C    T        0      0        2 
  29   chr29_6231437     AOna    C    T        0      0        2 
  29   chr29_6231437     ASom    C    T        0      0        2 
  29   chr29_6231437     HCab    C    T        1      2        2 
  29   chr29_6231437     HPrz    C    T        1      2        2 
  29   chr29_6231437     ZBoe    C    T        0      0        2 
  29   chr29_6231437     ZGre    C    T        0      0        2 
  29   chr29_6231437     ZHar    C    T        0      0        2 
  29   chr29_6231437   Sample    C    T        0      0        2 
  29   chr29_6232068     AAsi    T    C        0      0        2 
  29   chr29_6232068     AKia    T    C        0      0        2 
  29   chr29_6232068     AOna    T    C        0      0        2 
  29   chr29_6232068     ASom    T    C        0      0        2 
  29   chr29_6232068     HCab    T    C        0      0        2 
  29   chr29_6232068     HPrz    T    C      0.5      1        2 
  29   chr29_6232068     ZBoe    T    C        0      0        2 
  29   chr29_6232068     ZGre    T    C        0      0        2 
  29   chr29_6232068     ZHar    T    C        0      0        2 
  29   chr29_6232068   Sample    T    C        0      0        2 
  29   chr29_6232379     AAsi    A    C        0      0        2 
  29   chr29_6232379     AKia    A    C        0      0        2 
  29   chr29_6232379     AOna    A    C        0      0        2 
  29   chr29_6232379     ASom    A    C        0      0        2 
  29   chr29_6232379     HCab    A    C        0      0        2 
  29   chr29_6232379     HPrz    A    C        0      0        2 
  29   chr29_6232379     ZBoe    A    C        0      0        2 
  29   chr29_6232379     ZGre    A    C      0.5      1        2 
  29   chr29_6232379     ZHar    A    C        0      0        2 
  29   chr29_6232379   Sample    A    C        0      0        2 
  29   chr29_6232789     AAsi    C    T        0      0        2 
  29   chr29_6232789     AKia    C    T        0      0        2 
  29   chr29_6232789     AOna    C    T        0      0        2 
  29   chr29_6232789     ASom    C    T        0      0        2 
  29   chr29_6232789     HCab    C    T        1      2        2 
  29   chr29_6232789     HPrz    C    T        1      2        2 
  29   chr29_6232789     ZBoe    C    T        0      0        2 
  29   chr29_6232789     ZGre    C    T        0      0        2 
  29   chr29_6232789     ZHar    C    T        0      0        2 
  29   chr29_6232789   Sample    C    T        0      0        2 
  29   chr29_6233106     AAsi    C    G        0      0        2 
  29   chr29_6233106     AKia    C    G        0      0        2 
  29   chr29_6233106     AOna    C    G        0      0        2 
  29   chr29_6233106     ASom    C    G        0      0        2 
  29   chr29_6233106     HCab    C    G        0      0        2 
  29   chr29_6233106     HPrz    C    G        0      0        2 
  29   chr29_6233106     ZBoe    C    G        0      0        2 
  29   chr29_6233106     ZGre    C    G        0      0        2 
  29   chr29_6233106     ZHar    C    G        1      2        2 
  29   chr29_6233106   Sample    C    G        0      0        2 
  29   chr29_6233550     AAsi    C    G        0      0        2 
  29   chr29_6233550     AKia    C    G        0      0        2 
  29   chr29_6233550     AOna    C    G        1      2        2 
  29   chr29_6233550     ASom    C    G      0.5      1        2 
  29   chr29_6233550     HCab    C    G        1      2        2 
  29   chr29_6233550     HPrz    C    G        1      2        2 
  29   chr29_6233550     ZBoe    C    G        0      0        2 
  29   chr29_6233550     ZGre    C    G        0      0        2 
  29   chr29_6233550     ZHar    C    G        0      0        2 
  29   chr29_6233550   Sample    C    G        0      0        2 
  29   chr29_6234912     AAsi    T    C        1      2        2 
  29   chr29_6234912     AKia    T    C        0      0        2 
  29   chr29_6234912     AOna    T    C        0      0        2 
  29   chr29_6234912     ASom    T    C      0.5      1        2 
  29   chr29_6234912     HCab    T    C        0      0        2 
  29   chr29_6234912     HPrz    T    C        0      0        2 
  29   chr29_6234912     ZBoe    T    C        0      0        2 
  29   chr29_6234912     ZGre    T    C        0      0        2 
  29   chr29_6234912     ZHar    T    C        0      0        2 
  29   chr29_6234912   Sample    T    C        1      2        2 
  29   chr29_6238706     AAsi    G    A        0      0        2 
  29   chr29_6238706     AKia    G    A        0      0        2 
  29   chr29_6238706     AOna    G    A        0      0        2 
  29   chr29_6238706     ASom    G    A        0      0        2 
  29   chr29_6238706     HCab    G    A        0      0        2 
  29   chr29_6238706     HPrz    G    A        0      0        2 
  29   chr29_6238706     ZBoe    G    A        0      0        2 
  29   chr29_6238706     ZGre    G    A        1      2        2 
  29   chr29_6238706     ZHar    G    A        0      0        2 
  29   chr29_6238706   Sample    G    A        0      0        2 
  29   chr29_6245936     AAsi    C    G      0.5      1        2 
  29   chr29_6245936     AKia    C    G        0      0        2 
  29   chr29_6245936     AOna    C    G        0      0        2 
  29   chr29_6245936     ASom    C    G        0      0        2 
  29   chr29_6245936     HCab    C    G        0      0        2 
  29   chr29_6245936     HPrz    C    G        0      0        2 
  29   chr29_6245936     ZBoe    C    G        0      0        2 
  29   chr29_6245936     ZGre    C    G        0      0        2 
  29   chr29_6245936     ZHar    C    G        0      0        2 
  29   chr29_6245936   Sample    C    G        1      2        2 
  29   chr29_6247123     AAsi    C    T        0      0        2 
  29   chr29_6247123     AKia    C    T        0      0        2 
  29   chr29_6247123     AOna    C    T        0      0        2 
  29   chr29_6247123     ASom    C    T        0      0        2 
  29   chr29_6247123     HCab    C    T        1      2        2 
  29   chr29_6247123     HPrz    C    T        1      2        2 
  29   chr29_6247123     ZBoe    C    T        0      0        2 
  29   chr29_6247123     ZGre    C    T        0      0        2 
  29   chr29_6247123     ZHar    C    T        0      0        2 
  29   chr29_6247123   Sample    C    T        0      0        2 
  29   chr29_6251313     AAsi    T    C        0      0        2 
  29   chr29_6251313     AKia    T    C        0      0        2 
  29   chr29_6251313     AOna    T    C        0      0        2 
  29   chr29_6251313     ASom    T    C        0      0        2 
  29   chr29_6251313     HCab    T    C        0      0        2 
  29   chr29_6251313     HPrz    T    C        0      0        2 
  29   chr29_6251313     ZBoe    T    C        0      0        2 
  29   chr29_6251313     ZGre    T    C        0      0        2 
  29   chr29_6251313     ZHar    T    C        1      2        2 
  29   chr29_6251313   Sample    T    C        0      0        2 
  29   chr29_6252522     AAsi    C    T        0      0        2 
  29   chr29_6252522     AKia    C    T        0      0        2 
  29   chr29_6252522     AOna    C    T        0      0        2 
  29   chr29_6252522     ASom    C    T        0      0        2 
  29   chr29_6252522     HCab    C    T        0      0        2 
  29   chr29_6252522     HPrz    C    T        0      0        2 
  29   chr29_6252522     ZBoe    C    T        1      2        2 
  29   chr29_6252522     ZGre    C    T        1      2        2 
  29   chr29_6252522     ZHar    C    T        1      2        2 
  29   chr29_6252522   Sample    C    T        0      0        2 
  29   chr29_6254912     AAsi    G    A        0      0        2 
  29   chr29_6254912     AKia    G    A        0      0        2 
  29   chr29_6254912     AOna    G    A        0      0        2 
  29   chr29_6254912     ASom    G    A        0      0        2 
  29   chr29_6254912     HCab    G    A        0      0        2 
  29   chr29_6254912     HPrz    G    A        0      0        2 
  29   chr29_6254912     ZBoe    G    A        0      0        2 
  29   chr29_6254912     ZGre    G    A        1      2        2 
  29   chr29_6254912     ZHar    G    A        0      0        2 
  29   chr29_6254912   Sample    G    A        0      0        2 
  29   chr29_6267107     AAsi    T    C        1      2        2 
  29   chr29_6267107     AKia    T    C        0      0        2 
  29   chr29_6267107     AOna    T    C        0      0        2 
  29   chr29_6267107     ASom    T    C        1      2        2 
  29   chr29_6267107     HCab    T    C        0      0        2 
  29   chr29_6267107     HPrz    T    C        0      0        2 
  29   chr29_6267107     ZBoe    T    C        0      0        2 
  29   chr29_6267107     ZGre    T    C        0      0        2 
  29   chr29_6267107     ZHar    T    C        0      0        2 
  29   chr29_6267107   Sample    T    C        1      2        2 
  29   chr29_6268859     AAsi    G    A        0      0        2 
  29   chr29_6268859     AKia    G    A        0      0        2 
  29   chr29_6268859     AOna    G    A        0      0        2 
  29   chr29_6268859     ASom    G    A        0      0        2 
  29   chr29_6268859     HCab    G    A        1      2        2 
  29   chr29_6268859     HPrz    G    A        1      2        2 
  29   chr29_6268859     ZBoe    G    A        0      0        2 
  29   chr29_6268859     ZGre    G    A        0      0        2 
  29   chr29_6268859     ZHar    G    A        0      0        2 
  29   chr29_6268859   Sample    G    A        0      0        2 
  29   chr29_6271429     AAsi    T    C        0      0        2 
  29   chr29_6271429     AKia    T    C        0      0        2 
  29   chr29_6271429     AOna    T    C        0      0        2 
  29   chr29_6271429     ASom    T    C        0      0        2 
  29   chr29_6271429     HCab    T    C        1      2        2 
  29   chr29_6271429     HPrz    T    C        1      2        2 
  29   chr29_6271429     ZBoe    T    C        0      0        2 
  29   chr29_6271429     ZGre    T    C        0      0        2 
  29   chr29_6271429     ZHar    T    C        0      0        2 
  29   chr29_6271429   Sample    T    C        0      0        2 
  29   chr29_6271606     AAsi    G    A        0      0        2 
  29   chr29_6271606     AKia    G    A        0      0        2 
  29   chr29_6271606     AOna    G    A        0      0        2 
  29   chr29_6271606     ASom    G    A        0      0        2 
  29   chr29_6271606     HCab    G    A        1      2        2 
  29   chr29_6271606     HPrz    G    A        1      2        2 
  29   chr29_6271606     ZBoe    G    A        0      0        2 
  29   chr29_6271606     ZGre    G    A        0      0        2 
  29   chr29_6271606     ZHar    G    A        0      0        2 
  29   chr29_6271606   Sample    G    A        0      0        2 
  29   chr29_6278900     AAsi    A    G        0      0        2 
  29   chr29_6278900     AKia    A    G        0      0        2 
  29   chr29_6278900     AOna    A    G        0      0        2 
  29   chr29_6278900     ASom    A    G        0      0        2 
  29   chr29_6278900     HCab    A    G        0      0        2 
  29   chr29_6278900     HPrz    A    G        0      0        2 
  29   chr29_6278900     ZBoe    A    G        0      0        2 
  29   chr29_6278900     ZGre    A    G        0      0        2 
  29   chr29_6278900     ZHar    A    G        1      2        2 
  29   chr29_6278900   Sample    A    G        0      0        2 
  29   chr29_6292998     AAsi    T    C        0      0        2 
  29   chr29_6292998     AKia    T    C        0      0        2 
  29   chr29_6292998     AOna    T    C        0      0        2 
  29   chr29_6292998     ASom    T    C        0      0        2 
  29   chr29_6292998     HCab    T    C        0      0        2 
  29   chr29_6292998     HPrz    T    C        0      0        2 
  29   chr29_6292998     ZBoe    T    C        0      0        2 
  29   chr29_6292998     ZGre    T    C        0      0        2 
  29   chr29_6292998     ZHar    T    C        1      2        2 
  29   chr29_6292998   Sample    T    C        0      0        2 
  29   chr29_6298446     AAsi    A    C        0      0        2 
  29   chr29_6298446     AKia    A    C        0      0        2 
  29   chr29_6298446     AOna    A    C        0      0        2 
  29   chr29_6298446     ASom    A    C        0      0        2 
  29   chr29_6298446     HCab    A    C        0      0        2 
  29   chr29_6298446     HPrz    A    C        0      0        2 
  29   chr29_6298446     ZBoe    A    C        0      0        2 
  29   chr29_6298446     ZGre    A    C        0      0        2 
  29   chr29_6298446     ZHar    A    C        1      2        2 
  29   chr29_6298446   Sample    A    C        0      0        2 
  29   chr29_6298572     AAsi    T    C      0.5      1        2 
  29   chr29_6298572     AKia    T    C        0      0        2 
  29   chr29_6298572     AOna    T    C        0      0        2 
  29   chr29_6298572     ASom    T    C        0      0        2 
  29   chr29_6298572     HCab    T    C        0      0        2 
  29   chr29_6298572     HPrz    T    C        0      0        2 
  29   chr29_6298572     ZBoe    T    C        0      0        2 
  29   chr29_6298572     ZGre    T    C        0      0        2 
  29   chr29_6298572     ZHar    T    C        0      0        2 
  29   chr29_6298572   Sample    T    C        0      0        2 
  29   chr29_6303142     AAsi    A    G        0      0        2 
  29   chr29_6303142     AKia    A    G      0.5      1        2 
  29   chr29_6303142     AOna    A    G        0      0        2 
  29   chr29_6303142     ASom    A    G        0      0        2 
  29   chr29_6303142     HCab    A    G        0      0        2 
  29   chr29_6303142     HPrz    A    G        0      0        2 
  29   chr29_6303142     ZBoe    A    G        0      0        2 
  29   chr29_6303142     ZGre    A    G        0      0        2 
  29   chr29_6303142     ZHar    A    G        0      0        2 
  29   chr29_6303142   Sample    A    G        1      2        2 
  29   chr29_6308464     AAsi    A    C        0      0        2 
  29   chr29_6308464     AKia    A    C        0      0        2 
  29   chr29_6308464     AOna    A    C        0      0        2 
  29   chr29_6308464     ASom    A    C      0.5      1        2 
  29   chr29_6308464     HCab    A    C        0      0        2 
  29   chr29_6308464     HPrz    A    C        0      0        2 
  29   chr29_6308464     ZBoe    A    C        0      0        2 
  29   chr29_6308464     ZGre    A    C        0      0        2 
  29   chr29_6308464     ZHar    A    C        0      0        2 
  29   chr29_6308464   Sample    A    C        0      0        2 
  29   chr29_6310649     AAsi    T    C        0      0        2 
  29   chr29_6310649     AKia    T    C        0      0        2 
  29   chr29_6310649     AOna    T    C        0      0        2 
  29   chr29_6310649     ASom    T    C        0      0        2 
  29   chr29_6310649     HCab    T    C        1      2        2 
  29   chr29_6310649     HPrz    T    C        1      2        2 
  29   chr29_6310649     ZBoe    T    C        0      0        2 
  29   chr29_6310649     ZGre    T    C        0      0        2 
  29   chr29_6310649     ZHar    T    C        0      0        2 
  29   chr29_6310649   Sample    T    C        1      2        2 
  29   chr29_6317931     AAsi    T    C        0      0        2 
  29   chr29_6317931     AKia    T    C        0      0        2 
  29   chr29_6317931     AOna    T    C        0      0        2 
  29   chr29_6317931     ASom    T    C        0      0        2 
  29   chr29_6317931     HCab    T    C        0      0        2 
  29   chr29_6317931     HPrz    T    C        0      0        2 
  29   chr29_6317931     ZBoe    T    C        0      0        2 
  29   chr29_6317931     ZGre    T    C        0      0        2 
  29   chr29_6317931     ZHar    T    C        1      2        2 
  29   chr29_6317931   Sample    T    C        0      0        2 
  29   chr29_6320536     AAsi    G    A        0      0        2 
  29   chr29_6320536     AKia    G    A        0      0        2 
  29   chr29_6320536     AOna    G    A        0      0        2 
  29   chr29_6320536     ASom    G    A        0      0        2 
  29   chr29_6320536     HCab    G    A        1      2        2 
  29   chr29_6320536     HPrz    G    A        1      2        2 
  29   chr29_6320536     ZBoe    G    A        0      0        2 
  29   chr29_6320536     ZGre    G    A        0      0        2 
  29   chr29_6320536     ZHar    G    A        0      0        2 
  29   chr29_6320536   Sample    G    A        0      0        2 
  29   chr29_6322130     AAsi    C    T        0      0        2 
  29   chr29_6322130     AKia    C    T        1      2        2 
  29   chr29_6322130     AOna    C    T        1      2        2 
  29   chr29_6322130     ASom    C    T        0      0        2 
  29   chr29_6322130     HCab    C    T        0      0        2 
  29   chr29_6322130     HPrz    C    T        0      0        2 
  29   chr29_6322130     ZBoe    C    T        0      0        2 
  29   chr29_6322130     ZGre    C    T        0      0        2 
  29   chr29_6322130     ZHar    C    T        0      0        2 
  29   chr29_6322130   Sample    C    T        0      0        2 
  29   chr29_6323139     AAsi    T    C        0      0        2 
  29   chr29_6323139     AKia    T    C        0      0        2 
  29   chr29_6323139     AOna    T    C        0      0        2 
  29   chr29_6323139     ASom    T    C        0      0        2 
  29   chr29_6323139     HCab    T    C        1      2        2 
  29   chr29_6323139     HPrz    T    C        1      2        2 
  29   chr29_6323139     ZBoe    T    C        0      0        2 
  29   chr29_6323139     ZGre    T    C        0      0        2 
  29   chr29_6323139     ZHar    T    C        0      0        2 
  29   chr29_6323139   Sample    T    C        0      0        2 
  29   chr29_6326379     AAsi    C    T        0      0        2 
  29   chr29_6326379     AKia    C    T        0      0        2 
  29   chr29_6326379     AOna    C    T        0      0        2 
  29   chr29_6326379     ASom    C    T        0      0        2 
  29   chr29_6326379     HCab    C    T        0      0        2 
  29   chr29_6326379     HPrz    C    T        0      0        2 
  29   chr29_6326379     ZBoe    C    T        1      2        2 
  29   chr29_6326379     ZGre    C    T        0      0        2 
  29   chr29_6326379     ZHar    C    T        0      0        2 
  29   chr29_6326379   Sample    C    T        0      0        2 
  29   chr29_6337271     AAsi    G    A        0      0        2 
  29   chr29_6337271     AKia    G    A        0      0        2 
  29   chr29_6337271     AOna    G    A        0      0        2 
  29   chr29_6337271     ASom    G    A        0      0        2 
  29   chr29_6337271     HCab    G    A        0      0        2 
  29   chr29_6337271     HPrz    G    A        0      0        2 
  29   chr29_6337271     ZBoe    G    A        0      0        2 
  29   chr29_6337271     ZGre    G    A        1      2        2 
  29   chr29_6337271     ZHar    G    A        0      0        2 
  29   chr29_6337271   Sample    G    A        0      0        2 
  29   chr29_6339021     AAsi    T    C        0      0        2 
  29   chr29_6339021     AKia    T    C        1      2        2 
  29   chr29_6339021     AOna    T    C        0      0        2 
  29   chr29_6339021     ASom    T    C        0      0        2 
  29   chr29_6339021     HCab    T    C        0      0        2 
  29   chr29_6339021     HPrz    T    C        0      0        2 
  29   chr29_6339021     ZBoe    T    C        0      0        2 
  29   chr29_6339021     ZGre    T    C        0      0        2 
  29   chr29_6339021     ZHar    T    C        0      0        2 
  29   chr29_6339021   Sample    T    C        0      0        2 
  29   chr29_6341784     AAsi    T    C        0      0        2 
  29   chr29_6341784     AKia    T    C        0      0        2 
  29   chr29_6341784     AOna    T    C        0      0        2 
  29   chr29_6341784     ASom    T    C      0.5      1        2 
  29   chr29_6341784     HCab    T    C        0      0        2 
  29   chr29_6341784     HPrz    T    C        0      0        2 
  29   chr29_6341784     ZBoe    T    C        0      0        2 
  29   chr29_6341784     ZGre    T    C        0      0        2 
  29   chr29_6341784     ZHar    T    C        0      0        2 
  29   chr29_6341784   Sample    T    C        0      0        2 
  29   chr29_6354381     AAsi    T    C        0      0        2 
  29   chr29_6354381     AKia    T    C        0      0        2 
  29   chr29_6354381     AOna    T    C        0      0        2 
  29   chr29_6354381     ASom    T    C        0      0        2 
  29   chr29_6354381     HCab    T    C        0      0        2 
  29   chr29_6354381     HPrz    T    C      0.5      1        2 
  29   chr29_6354381     ZBoe    T    C        0      0        2 
  29   chr29_6354381     ZGre    T    C        0      0        2 
  29   chr29_6354381     ZHar    T    C        0      0        2 
  29   chr29_6354381   Sample    T    C        0      0        2 
  29   chr29_6360715     AAsi    A    C        0      0        2 
  29   chr29_6360715     AKia    A    C        0      0        2 
  29   chr29_6360715     AOna    A    C        0      0        2 
  29   chr29_6360715     ASom    A    C        0      0        2 
  29   chr29_6360715     HCab    A    C        0      0        2 
  29   chr29_6360715     HPrz    A    C        0      0        2 
  29   chr29_6360715     ZBoe    A    C        0      0        2 
  29   chr29_6360715     ZGre    A    C        1      2        2 
  29   chr29_6360715     ZHar    A    C        1      2        2 
  29   chr29_6360715   Sample    A    C        0      0        2 
  29   chr29_6362237     AAsi    C    T        0      0        2 
  29   chr29_6362237     AKia    C    T        0      0        2 
  29   chr29_6362237     AOna    C    T        0      0        2 
  29   chr29_6362237     ASom    C    T        0      0        2 
  29   chr29_6362237     HCab    C    T        0      0        2 
  29   chr29_6362237     HPrz    C    T        0      0        2 
  29   chr29_6362237     ZBoe    C    T        0      0        2 
  29   chr29_6362237     ZGre    C    T        1      2        2 
  29   chr29_6362237     ZHar    C    T        0      0        2 
  29   chr29_6362237   Sample    C    T        0      0        2 
  29   chr29_6362800     AAsi    C    T        0      0        2 
  29   chr29_6362800     AKia    C    T        0      0        2 
  29   chr29_6362800     AOna    C    T        0      0        2 
  29   chr29_6362800     ASom    C    T        0      0        2 
  29   chr29_6362800     HCab    C    T        1      2        2 
  29   chr29_6362800     HPrz    C    T        1      2        2 
  29   chr29_6362800     ZBoe    C    T        0      0        2 
  29   chr29_6362800     ZGre    C    T        0      0        2 
  29   chr29_6362800     ZHar    C    T        0      0        2 
  29   chr29_6362800   Sample    C    T        0      0        2 
  29   chr29_6365576     AAsi    C    T        0      0        2 
  29   chr29_6365576     AKia    C    T        0      0        2 
  29   chr29_6365576     AOna    C    T        0      0        2 
  29   chr29_6365576     ASom    C    T        0      0        2 
  29   chr29_6365576     HCab    C    T        1      2        2 
  29   chr29_6365576     HPrz    C    T        1      2        2 
  29   chr29_6365576     ZBoe    C    T        0      0        2 
  29   chr29_6365576     ZGre    C    T        0      0        2 
  29   chr29_6365576     ZHar    C    T        0      0        2 
  29   chr29_6365576   Sample    C    T        0      0        2 
  29   chr29_6383618     AAsi    G    A        0      0        2 
  29   chr29_6383618     AKia    G    A        0      0        2 
  29   chr29_6383618     AOna    G    A        0      0        2 
  29   chr29_6383618     ASom    G    A        0      0        2 
  29   chr29_6383618     HCab    G    A        0      0        2 
  29   chr29_6383618     HPrz    G    A        0      0        2 
  29   chr29_6383618     ZBoe    G    A        0      0        2 
  29   chr29_6383618     ZGre    G    A        0      0        2 
  29   chr29_6383618     ZHar    G    A      0.5      1        2 
  29   chr29_6383618   Sample    G    A        0      0        2 
  29   chr29_6386708     AAsi    G    A        0      0        2 
  29   chr29_6386708     AKia    G    A        1      2        2 
  29   chr29_6386708     AOna    G    A        0      0        2 
  29   chr29_6386708     ASom    G    A        0      0        2 
  29   chr29_6386708     HCab    G    A        0      0        2 
  29   chr29_6386708     HPrz    G    A        0      0        2 
  29   chr29_6386708     ZBoe    G    A        0      0        2 
  29   chr29_6386708     ZGre    G    A        1      2        2 
  29   chr29_6386708     ZHar    G    A        0      0        2 
  29   chr29_6386708   Sample    G    A        0      0        2 
  29   chr29_6387322     AAsi    T    C        0      0        2 
  29   chr29_6387322     AKia    T    C        0      0        2 
  29   chr29_6387322     AOna    T    C        0      0        2 
  29   chr29_6387322     ASom    T    C        0      0        2 
  29   chr29_6387322     HCab    T    C        0      0        2 
  29   chr29_6387322     HPrz    T    C        0      0        2 
  29   chr29_6387322     ZBoe    T    C        1      2        2 
  29   chr29_6387322     ZGre    T    C        0      0        2 
  29   chr29_6387322     ZHar    T    C        0      0        2 
  29   chr29_6387322   Sample    T    C        0      0        2 
  29   chr29_6389223     AAsi    A    G        0      0        2 
  29   chr29_6389223     AKia    A    G        0      0        2 
  29   chr29_6389223     AOna    A    G        0      0        2 
  29   chr29_6389223     ASom    A    G        0      0        2 
  29   chr29_6389223     HCab    A    G        0      0        2 
  29   chr29_6389223     HPrz    A    G      0.5      1        2 
  29   chr29_6389223     ZBoe    A    G        0      0        2 
  29   chr29_6389223     ZGre    A    G        0      0        2 
  29   chr29_6389223     ZHar    A    G        0      0        2 
  29   chr29_6389223   Sample    A    G        0      0        2 
  29   chr29_6407341     AAsi    G    T        0      0        2 
  29   chr29_6407341     AKia    G    T        0      0        2 
  29   chr29_6407341     AOna    G    T        0      0        2 
  29   chr29_6407341     ASom    G    T        0      0        2 
  29   chr29_6407341     HCab    G    T        0      0        2 
  29   chr29_6407341     HPrz    G    T        0      0        2 
  29   chr29_6407341     ZBoe    G    T        0      0        2 
  29   chr29_6407341     ZGre    G    T        0      0        2 
  29   chr29_6407341     ZHar    G    T        1      2        2 
  29   chr29_6407341   Sample    G    T        0      0        2 
  29   chr29_6410381     AAsi    A    G        0      0        2 
  29   chr29_6410381     AKia    A    G        0      0        2 
  29   chr29_6410381     AOna    A    G        0      0        2 
  29   chr29_6410381     ASom    A    G        0      0        2 
  29   chr29_6410381     HCab    A    G        1      2        2 
  29   chr29_6410381     HPrz    A    G        1      2        2 
  29   chr29_6410381     ZBoe    A    G        0      0        2 
  29   chr29_6410381     ZGre    A    G        0      0        2 
  29   chr29_6410381     ZHar    A    G        0      0        2 
  29   chr29_6410381   Sample    A    G        0      0        2 
  29   chr29_6410503     AAsi    G    A        0      0        2 
  29   chr29_6410503     AKia    G    A        0      0        2 
  29   chr29_6410503     AOna    G    A        0      0        2 
  29   chr29_6410503     ASom    G    A        0      0        2 
  29   chr29_6410503     HCab    G    A        0      0        2 
  29   chr29_6410503     HPrz    G    A        0      0        2 
  29   chr29_6410503     ZBoe    G    A        1      2        2 
  29   chr29_6410503     ZGre    G    A        0      0        2 
  29   chr29_6410503     ZHar    G    A        0      0        2 
  29   chr29_6410503   Sample    G    A        0      0        2 
  29   chr29_6425693     AAsi    T    C        1      2        2 
  29   chr29_6425693     AKia    T    C        0      0        2 
  29   chr29_6425693     AOna    T    C        0      0        2 
  29   chr29_6425693     ASom    T    C      0.5      1        2 
  29   chr29_6425693     HCab    T    C        0      0        2 
  29   chr29_6425693     HPrz    T    C        0      0        2 
  29   chr29_6425693     ZBoe    T    C        0      0        2 
  29   chr29_6425693     ZGre    T    C        0      0        2 
  29   chr29_6425693     ZHar    T    C        0      0        2 
  29   chr29_6425693   Sample    T    C        0      0        2 
  29   chr29_6447749     AAsi    A    G        0      0        2 
  29   chr29_6447749     AKia    A    G        0      0        2 
  29   chr29_6447749     AOna    A    G        0      0        2 
  29   chr29_6447749     ASom    A    G        0      0        2 
  29   chr29_6447749     HCab    A    G        0      0        2 
  29   chr29_6447749     HPrz    A    G        0      0        2 
  29   chr29_6447749     ZBoe    A    G        0      0        2 
  29   chr29_6447749     ZGre    A    G        0      0        2 
  29   chr29_6447749     ZHar    A    G      0.5      1        2 
  29   chr29_6447749   Sample    A    G        0      0        2 
  29   chr29_6470398     AAsi    C    T        0      0        2 
  29   chr29_6470398     AKia    C    T        0      0        2 
  29   chr29_6470398     AOna    C    T        0      0        2 
  29   chr29_6470398     ASom    C    T        0      0        2 
  29   chr29_6470398     HCab    C    T      0.5      1        2 
  29   chr29_6470398     HPrz    C    T        0      0        2 
  29   chr29_6470398     ZBoe    C    T        0      0        2 
  29   chr29_6470398     ZGre    C    T        0      0        2 
  29   chr29_6470398     ZHar    C    T        0      0        2 
  29   chr29_6470398   Sample    C    T        0      0        2 
  29   chr29_6474437     AAsi    G    C        1      2        2 
  29   chr29_6474437     AKia    G    C        0      0        2 
  29   chr29_6474437     AOna    G    C        0      0        2 
  29   chr29_6474437     ASom    G    C        0      0        2 
  29   chr29_6474437     HCab    G    C        0      0        2 
  29   chr29_6474437     HPrz    G    C        0      0        2 
  29   chr29_6474437     ZBoe    G    C        0      0        2 
  29   chr29_6474437     ZGre    G    C        0      0        2 
  29   chr29_6474437     ZHar    G    C        0      0        2 
  29   chr29_6474437   Sample    G    C        0      0        2 
  29   chr29_6474598     AAsi    T    C        0      0        2 
  29   chr29_6474598     AKia    T    C        0      0        2 
  29   chr29_6474598     AOna    T    C        0      0        2 
  29   chr29_6474598     ASom    T    C        0      0        2 
  29   chr29_6474598     HCab    T    C        0      0        2 
  29   chr29_6474598     HPrz    T    C        0      0        2 
  29   chr29_6474598     ZBoe    T    C        0      0        2 
  29   chr29_6474598     ZGre    T    C        1      2        2 
  29   chr29_6474598     ZHar    T    C        0      0        2 
  29   chr29_6474598   Sample    T    C        0      0        2 
  29   chr29_6489686     AAsi    A    T        0      0        2 
  29   chr29_6489686     AKia    A    T        0      0        2 
  29   chr29_6489686     AOna    A    T        0      0        2 
  29   chr29_6489686     ASom    A    T        0      0        2 
  29   chr29_6489686     HCab    A    T        0      0        2 
  29   chr29_6489686     HPrz    A    T        0      0        2 
  29   chr29_6489686     ZBoe    A    T        1      2        2 
  29   chr29_6489686     ZGre    A    T        0      0        2 
  29   chr29_6489686     ZHar    A    T        0      0        2 
  29   chr29_6489686   Sample    A    T        0      0        2 
  29   chr29_6497048     AAsi    G    A        0      0        2 
  29   chr29_6497048     AKia    G    A        0      0        2 
  29   chr29_6497048     AOna    G    A        0      0        2 
  29   chr29_6497048     ASom    G    A        0      0        2 
  29   chr29_6497048     HCab    G    A        0      0        2 
  29   chr29_6497048     HPrz    G    A        0      0        2 
  29   chr29_6497048     ZBoe    G    A        1      2        2 
  29   chr29_6497048     ZGre    G    A        0      0        2 
  29   chr29_6497048     ZHar    G    A        0      0        2 
  29   chr29_6497048   Sample    G    A        0      0        2 
  29   chr29_6497160     AAsi    T    C        0      0        2 
  29   chr29_6497160     AKia    T    C        0      0        2 
  29   chr29_6497160     AOna    T    C        0      0        2 
  29   chr29_6497160     ASom    T    C        0      0        2 
  29   chr29_6497160     HCab    T    C        0      0        2 
  29   chr29_6497160     HPrz    T    C        0      0        2 
  29   chr29_6497160     ZBoe    T    C        1      2        2 
  29   chr29_6497160     ZGre    T    C        0      0        2 
  29   chr29_6497160     ZHar    T    C        0      0        2 
  29   chr29_6497160   Sample    T    C        0      0        2 
  29   chr29_6515021     AAsi    G    A        0      0        2 
  29   chr29_6515021     AKia    G    A        0      0        2 
  29   chr29_6515021     AOna    G    A        0      0        2 
  29   chr29_6515021     ASom    G    A        0      0        2 
  29   chr29_6515021     HCab    G    A        1      2        2 
  29   chr29_6515021     HPrz    G    A        1      2        2 
  29   chr29_6515021     ZBoe    G    A        0      0        2 
  29   chr29_6515021     ZGre    G    A        0      0        2 
  29   chr29_6515021     ZHar    G    A        0      0        2 
  29   chr29_6515021   Sample    G    A        0      0        2 
  29   chr29_6519073     AAsi    T    C        0      0        2 
  29   chr29_6519073     AKia    T    C        0      0        2 
  29   chr29_6519073     AOna    T    C        0      0        2 
  29   chr29_6519073     ASom    T    C        0      0        2 
  29   chr29_6519073     HCab    T    C        0      0        2 
  29   chr29_6519073     HPrz    T    C        0      0        2 
  29   chr29_6519073     ZBoe    T    C        1      2        2 
  29   chr29_6519073     ZGre    T    C      0.5      1        2 
  29   chr29_6519073     ZHar    T    C        0      0        2 
  29   chr29_6519073   Sample    T    C        0      0        2 
  29   chr29_6521606     AAsi    A    G        0      0        2 
  29   chr29_6521606     AKia    A    G        1      2        2 
  29   chr29_6521606     AOna    A    G        0      0        2 
  29   chr29_6521606     ASom    A    G        0      0        2 
  29   chr29_6521606     HCab    A    G        0      0        2 
  29   chr29_6521606     HPrz    A    G        0      0        2 
  29   chr29_6521606     ZBoe    A    G        0      0        2 
  29   chr29_6521606     ZGre    A    G        0      0        2 
  29   chr29_6521606     ZHar    A    G        0      0        2 
  29   chr29_6521606   Sample    A    G        0      0        2 
  29   chr29_6529049     AAsi    T    A        0      0        2 
  29   chr29_6529049     AKia    T    A        0      0        2 
  29   chr29_6529049     AOna    T    A        0      0        2 
  29   chr29_6529049     ASom    T    A        0      0        2 
  29   chr29_6529049     HCab    T    A        1      2        2 
  29   chr29_6529049     HPrz    T    A        1      2        2 
  29   chr29_6529049     ZBoe    T    A        0      0        2 
  29   chr29_6529049     ZGre    T    A        0      0        2 
  29   chr29_6529049     ZHar    T    A        0      0        2 
  29   chr29_6529049   Sample    T    A        0      0        2 
  29   chr29_6535562     AAsi    A    G        0      0        2 
  29   chr29_6535562     AKia    A    G        0      0        2 
  29   chr29_6535562     AOna    A    G        0      0        2 
  29   chr29_6535562     ASom    A    G        0      0        2 
  29   chr29_6535562     HCab    A    G        0      0        2 
  29   chr29_6535562     HPrz    A    G        0      0        2 
  29   chr29_6535562     ZBoe    A    G        1      2        2 
  29   chr29_6535562     ZGre    A    G        0      0        2 
  29   chr29_6535562     ZHar    A    G        0      0        2 
  29   chr29_6535562   Sample    A    G        0      0        2 
  29   chr29_6542704     AAsi    G    A        0      0        2 
  29   chr29_6542704     AKia    G    A        0      0        2 
  29   chr29_6542704     AOna    G    A        0      0        2 
  29   chr29_6542704     ASom    G    A        0      0        2 
  29   chr29_6542704     HCab    G    A        0      0        2 
  29   chr29_6542704     HPrz    G    A        0      0        2 
  29   chr29_6542704     ZBoe    G    A        0      0        2 
  29   chr29_6542704     ZGre    G    A        1      2        2 
  29   chr29_6542704     ZHar    G    A        0      0        2 
  29   chr29_6542704   Sample    G    A        0      0        2 
  29   chr29_6544218     AAsi    A    G        0      0        2 
  29   chr29_6544218     AKia    A    G        0      0        2 
  29   chr29_6544218     AOna    A    G        0      0        2 
  29   chr29_6544218     ASom    A    G        0      0        2 
  29   chr29_6544218     HCab    A    G        0      0        2 
  29   chr29_6544218     HPrz    A    G        0      0        2 
  29   chr29_6544218     ZBoe    A    G        0      0        2 
  29   chr29_6544218     ZGre    A    G        0      0        2 
  29   chr29_6544218     ZHar    A    G        1      2        2 
  29   chr29_6544218   Sample    A    G        0      0        2 
  29   chr29_6546763     AAsi    A    G        0      0        2 
  29   chr29_6546763     AKia    A    G        0      0        2 
  29   chr29_6546763     AOna    A    G        0      0        2 
  29   chr29_6546763     ASom    A    G        0      0        2 
  29   chr29_6546763     HCab    A    G        1      2        2 
  29   chr29_6546763     HPrz    A    G        1      2        2 
  29   chr29_6546763     ZBoe    A    G        0      0        2 
  29   chr29_6546763     ZGre    A    G        0      0        2 
  29   chr29_6546763     ZHar    A    G        0      0        2 
  29   chr29_6546763   Sample    A    G        0      0        2 
  29   chr29_6551855     AAsi    A    G        0      0        2 
  29   chr29_6551855     AKia    A    G        0      0        2 
  29   chr29_6551855     AOna    A    G        0      0        2 
  29   chr29_6551855     ASom    A    G        0      0        2 
  29   chr29_6551855     HCab    A    G        1      2        2 
  29   chr29_6551855     HPrz    A    G        1      2        2 
  29   chr29_6551855     ZBoe    A    G        0      0        2 
  29   chr29_6551855     ZGre    A    G        0      0        2 
  29   chr29_6551855     ZHar    A    G        0      0        2 
  29   chr29_6551855   Sample    A    G        0      0        2 
  29   chr29_6557990     AAsi    C    G        0      0        2 
  29   chr29_6557990     AKia    C    G        0      0        2 
  29   chr29_6557990     AOna    C    G        0      0        2 
  29   chr29_6557990     ASom    C    G        0      0        2 
  29   chr29_6557990     HCab    C    G        0      0        2 
  29   chr29_6557990     HPrz    C    G        0      0        2 
  29   chr29_6557990     ZBoe    C    G        0      0        2 
  29   chr29_6557990     ZGre    C    G        0      0        2 
  29   chr29_6557990     ZHar    C    G        1      2        2 
  29   chr29_6557990   Sample    C    G        0      0        2 
  29   chr29_6566203     AAsi    G    A        0      0        2 
  29   chr29_6566203     AKia    G    A        0      0        2 
  29   chr29_6566203     AOna    G    A        0      0        2 
  29   chr29_6566203     ASom    G    A        0      0        2 
  29   chr29_6566203     HCab    G    A        1      2        2 
  29   chr29_6566203     HPrz    G    A      0.5      1        2 
  29   chr29_6566203     ZBoe    G    A        0      0        2 
  29   chr29_6566203     ZGre    G    A        0      0        2 
  29   chr29_6566203     ZHar    G    A        0      0        2 
  29   chr29_6566203   Sample    G    A        0      0        2 
  29   chr29_6572861     AAsi    A    G        0      0        2 
  29   chr29_6572861     AKia    A    G        0      0        2 
  29   chr29_6572861     AOna    A    G        0      0        2 
  29   chr29_6572861     ASom    A    G        0      0        2 
  29   chr29_6572861     HCab    A    G      0.5      1        2 
  29   chr29_6572861     HPrz    A    G        1      2        2 
  29   chr29_6572861     ZBoe    A    G        0      0        2 
  29   chr29_6572861     ZGre    A    G        0      0        2 
  29   chr29_6572861     ZHar    A    G        0      0        2 
  29   chr29_6572861   Sample    A    G        0      0        2 
  29   chr29_6574277     AAsi    A    G        1      2        2 
  29   chr29_6574277     AKia    A    G        0      0        2 
  29   chr29_6574277     AOna    A    G        0      0        2 
  29   chr29_6574277     ASom    A    G        1      2        2 
  29   chr29_6574277     HCab    A    G        0      0        2 
  29   chr29_6574277     HPrz    A    G        0      0        2 
  29   chr29_6574277     ZBoe    A    G        0      0        2 
  29   chr29_6574277     ZGre    A    G        0      0        2 
  29   chr29_6574277     ZHar    A    G        0      0        2 
  29   chr29_6574277   Sample    A    G        1      2        2 
  29   chr29_6584197     AAsi    C    T        0      0        2 
  29   chr29_6584197     AKia    C    T        0      0        2 
  29   chr29_6584197     AOna    C    T        0      0        2 
  29   chr29_6584197     ASom    C    T        0      0        2 
  29   chr29_6584197     HCab    C    T        0      0        2 
  29   chr29_6584197     HPrz    C    T        0      0        2 
  29   chr29_6584197     ZBoe    C    T      0.5      1        2 
  29   chr29_6584197     ZGre    C    T        0      0        2 
  29   chr29_6584197     ZHar    C    T        0      0        2 
  29   chr29_6584197   Sample    C    T        0      0        2 
  29   chr29_6589325     AAsi    T    C        0      0        2 
  29   chr29_6589325     AKia    T    C        0      0        2 
  29   chr29_6589325     AOna    T    C        1      2        2 
  29   chr29_6589325     ASom    T    C        0      0        2 
  29   chr29_6589325     HCab    T    C        0      0        2 
  29   chr29_6589325     HPrz    T    C        0      0        2 
  29   chr29_6589325     ZBoe    T    C        0      0        2 
  29   chr29_6589325     ZGre    T    C        0      0        2 
  29   chr29_6589325     ZHar    T    C        0      0        2 
  29   chr29_6589325   Sample    T    C        0      0        2 
  29   chr29_6589729     AAsi    T    C        0      0        2 
  29   chr29_6589729     AKia    T    C        0      0        2 
  29   chr29_6589729     AOna    T    C        0      0        2 
  29   chr29_6589729     ASom    T    C        0      0        2 
  29   chr29_6589729     HCab    T    C        0      0        2 
  29   chr29_6589729     HPrz    T    C        0      0        2 
  29   chr29_6589729     ZBoe    T    C        0      0        2 
  29   chr29_6589729     ZGre    T    C      0.5      1        2 
  29   chr29_6589729     ZHar    T    C        0      0        2 
  29   chr29_6589729   Sample    T    C        0      0        2 
  29   chr29_6592630     AAsi    T    C        0      0        2 
  29   chr29_6592630     AKia    T    C        0      0        2 
  29   chr29_6592630     AOna    T    C        0      0        2 
  29   chr29_6592630     ASom    T    C        0      0        2 
  29   chr29_6592630     HCab    T    C      0.5      1        2 
  29   chr29_6592630     HPrz    T    C      0.5      1        2 
  29   chr29_6592630     ZBoe    T    C        0      0        2 
  29   chr29_6592630     ZGre    T    C        0      0        2 
  29   chr29_6592630     ZHar    T    C        0      0        2 
  29   chr29_6592630   Sample    T    C        0      0        2 
  29   chr29_6593358     AAsi    A    T        0      0        2 
  29   chr29_6593358     AKia    A    T        0      0        2 
  29   chr29_6593358     AOna    A    T        0      0        2 
  29   chr29_6593358     ASom    A    T        0      0        2 
  29   chr29_6593358     HCab    A    T        1      2        2 
  29   chr29_6593358     HPrz    A    T        1      2        2 
  29   chr29_6593358     ZBoe    A    T        0      0        2 
  29   chr29_6593358     ZGre    A    T        0      0        2 
  29   chr29_6593358     ZHar    A    T        0      0        2 
  29   chr29_6593358   Sample    A    T        0      0        2 
  29   chr29_6593920     AAsi    G    T        0      0        2 
  29   chr29_6593920     AKia    G    T        0      0        2 
  29   chr29_6593920     AOna    G    T        0      0        2 
  29   chr29_6593920     ASom    G    T      0.5      1        2 
  29   chr29_6593920     HCab    G    T        0      0        2 
  29   chr29_6593920     HPrz    G    T        0      0        2 
  29   chr29_6593920     ZBoe    G    T        0      0        2 
  29   chr29_6593920     ZGre    G    T        0      0        2 
  29   chr29_6593920     ZHar    G    T        0      0        2 
  29   chr29_6593920   Sample    G    T        0      0        2 
  29   chr29_6598149     AAsi    T    C        0      0        2 
  29   chr29_6598149     AKia    T    C        0      0        2 
  29   chr29_6598149     AOna    T    C        0      0        2 
  29   chr29_6598149     ASom    T    C        0      0        2 
  29   chr29_6598149     HCab    T    C        0      0        2 
  29   chr29_6598149     HPrz    T    C        0      0        2 
  29   chr29_6598149     ZBoe    T    C      0.5      1        2 
  29   chr29_6598149     ZGre    T    C        0      0        2 
  29   chr29_6598149     ZHar    T    C        0      0        2 
  29   chr29_6598149   Sample    T    C        0      0        2 
  29   chr29_6602856     AAsi    C    A        0      0        2 
  29   chr29_6602856     AKia    C    A        0      0        2 
  29   chr29_6602856     AOna    C    A        0      0        2 
  29   chr29_6602856     ASom    C    A        0      0        2 
  29   chr29_6602856     HCab    C    A        0      0        2 
  29   chr29_6602856     HPrz    C    A        0      0        2 
  29   chr29_6602856     ZBoe    C    A        0      0        2 
  29   chr29_6602856     ZGre    C    A        1      2        2 
  29   chr29_6602856     ZHar    C    A        0      0        2 
  29   chr29_6602856   Sample    C    A        0      0        2 
  29   chr29_6603438     AAsi    G    C        0      0        2 
  29   chr29_6603438     AKia    G    C        0      0        2 
  29   chr29_6603438     AOna    G    C        0      0        2 
  29   chr29_6603438     ASom    G    C        0      0        2 
  29   chr29_6603438     HCab    G    C        0      0        2 
  29   chr29_6603438     HPrz    G    C        0      0        2 
  29   chr29_6603438     ZBoe    G    C        0      0        2 
  29   chr29_6603438     ZGre    G    C        1      2        2 
  29   chr29_6603438     ZHar    G    C        0      0        2 
  29   chr29_6603438   Sample    G    C        0      0        2 
  29   chr29_6612269     AAsi    C    T        0      0        2 
  29   chr29_6612269     AKia    C    T        0      0        2 
  29   chr29_6612269     AOna    C    T        0      0        2 
  29   chr29_6612269     ASom    C    T        0      0        2 
  29   chr29_6612269     HCab    C    T        0      0        2 
  29   chr29_6612269     HPrz    C    T        0      0        2 
  29   chr29_6612269     ZBoe    C    T        1      2        2 
  29   chr29_6612269     ZGre    C    T        1      2        2 
  29   chr29_6612269     ZHar    C    T        1      2        2 
  29   chr29_6612269   Sample    C    T        0      0        2 
  29   chr29_6613167     AAsi    A    T        0      0        2 
  29   chr29_6613167     AKia    A    T        0      0        2 
  29   chr29_6613167     AOna    A    T        0      0        2 
  29   chr29_6613167     ASom    A    T        0      0        2 
  29   chr29_6613167     HCab    A    T        0      0        2 
  29   chr29_6613167     HPrz    A    T        0      0        2 
  29   chr29_6613167     ZBoe    A    T        0      0        2 
  29   chr29_6613167     ZGre    A    T        1      2        2 
  29   chr29_6613167     ZHar    A    T        0      0        2 
  29   chr29_6613167   Sample    A    T        0      0        2 
  29   chr29_6621757     AAsi    A    G        0      0        2 
  29   chr29_6621757     AKia    A    G        0      0        2 
  29   chr29_6621757     AOna    A    G        0      0        2 
  29   chr29_6621757     ASom    A    G        0      0        2 
  29   chr29_6621757     HCab    A    G        1      2        2 
  29   chr29_6621757     HPrz    A    G        1      2        2 
  29   chr29_6621757     ZBoe    A    G        0      0        2 
  29   chr29_6621757     ZGre    A    G        0      0        2 
  29   chr29_6621757     ZHar    A    G        0      0        2 
  29   chr29_6621757   Sample    A    G        0      0        2 
  29   chr29_6622534     AAsi    T    C      0.5      1        2 
  29   chr29_6622534     AKia    T    C        0      0        2 
  29   chr29_6622534     AOna    T    C        0      0        2 
  29   chr29_6622534     ASom    T    C      0.5      1        2 
  29   chr29_6622534     HCab    T    C        0      0        2 
  29   chr29_6622534     HPrz    T    C        0      0        2 
  29   chr29_6622534     ZBoe    T    C        0      0        2 
  29   chr29_6622534     ZGre    T    C        0      0        2 
  29   chr29_6622534     ZHar    T    C        0      0        2 
  29   chr29_6622534   Sample    T    C        1      2        2 
  29   chr29_6624640     AAsi    A    C        0      0        2 
  29   chr29_6624640     AKia    A    C        0      0        2 
  29   chr29_6624640     AOna    A    C        0      0        2 
  29   chr29_6624640     ASom    A    C        0      0        2 
  29   chr29_6624640     HCab    A    C        1      2        2 
  29   chr29_6624640     HPrz    A    C        1      2        2 
  29   chr29_6624640     ZBoe    A    C        0      0        2 
  29   chr29_6624640     ZGre    A    C        0      0        2 
  29   chr29_6624640     ZHar    A    C        0      0        2 
  29   chr29_6624640   Sample    A    C        0      0        2 
  29   chr29_6633759     AAsi    T    C        0      0        2 
  29   chr29_6633759     AKia    T    C        0      0        2 
  29   chr29_6633759     AOna    T    C        0      0        2 
  29   chr29_6633759     ASom    T    C        0      0        2 
  29   chr29_6633759     HCab    T    C        0      0        2 
  29   chr29_6633759     HPrz    T    C        0      0        2 
  29   chr29_6633759     ZBoe    T    C      0.5      1        2 
  29   chr29_6633759     ZGre    T    C        0      0        2 
  29   chr29_6633759     ZHar    T    C        0      0        2 
  29   chr29_6633759   Sample    T    C        0      0        2 
  29   chr29_6637189     AAsi    A    G        1      2        2 
  29   chr29_6637189     AKia    A    G        0      0        2 
  29   chr29_6637189     AOna    A    G        0      0        2 
  29   chr29_6637189     ASom    A    G        1      2        2 
  29   chr29_6637189     HCab    A    G        0      0        2 
  29   chr29_6637189     HPrz    A    G        0      0        2 
  29   chr29_6637189     ZBoe    A    G        0      0        2 
  29   chr29_6637189     ZGre    A    G        0      0        2 
  29   chr29_6637189     ZHar    A    G        0      0        2 
  29   chr29_6637189   Sample    A    G        1      2        2 
  29   chr29_6645957     AAsi    A    G        0      0        2 
  29   chr29_6645957     AKia    A    G        0      0        2 
  29   chr29_6645957     AOna    A    G        1      2        2 
  29   chr29_6645957     ASom    A    G        0      0        2 
  29   chr29_6645957     HCab    A    G        0      0        2 
  29   chr29_6645957     HPrz    A    G        0      0        2 
  29   chr29_6645957     ZBoe    A    G        0      0        2 
  29   chr29_6645957     ZGre    A    G        0      0        2 
  29   chr29_6645957     ZHar    A    G        0      0        2 
  29   chr29_6645957   Sample    A    G        0      0        2 
  29   chr29_6650834     AAsi    C    A        0      0        2 
  29   chr29_6650834     AKia    C    A        0      0        2 
  29   chr29_6650834     AOna    C    A        0      0        2 
  29   chr29_6650834     ASom    C    A        0      0        2 
  29   chr29_6650834     HCab    C    A        1      2        2 
  29   chr29_6650834     HPrz    C    A        1      2        2 
  29   chr29_6650834     ZBoe    C    A        0      0        2 
  29   chr29_6650834     ZGre    C    A        0      0        2 
  29   chr29_6650834     ZHar    C    A        0      0        2 
  29   chr29_6650834   Sample    C    A        0      0        2 
  29   chr29_6667657     AAsi    G    A        0      0        2 
  29   chr29_6667657     AKia    G    A        1      2        2 
  29   chr29_6667657     AOna    G    A        0      0        2 
  29   chr29_6667657     ASom    G    A        0      0        2 
  29   chr29_6667657     HCab    G    A        0      0        2 
  29   chr29_6667657     HPrz    G    A        0      0        2 
  29   chr29_6667657     ZBoe    G    A        0      0        2 
  29   chr29_6667657     ZGre    G    A        0      0        2 
  29   chr29_6667657     ZHar    G    A        0      0        2 
  29   chr29_6667657   Sample    G    A        0      0        2 
  29   chr29_6674079     AAsi    T    C        0      0        2 
  29   chr29_6674079     AKia    T    C        0      0        2 
  29   chr29_6674079     AOna    T    C        0      0        2 
  29   chr29_6674079     ASom    T    C        0      0        2 
  29   chr29_6674079     HCab    T    C        1      2        2 
  29   chr29_6674079     HPrz    T    C        1      2        2 
  29   chr29_6674079     ZBoe    T    C        0      0        2 
  29   chr29_6674079     ZGre    T    C        0      0        2 
  29   chr29_6674079     ZHar    T    C        0      0        2 
  29   chr29_6674079   Sample    T    C        0      0        2 
  29   chr29_6674287     AAsi    T    G        0      0        2 
  29   chr29_6674287     AKia    T    G        0      0        2 
  29   chr29_6674287     AOna    T    G        0      0        2 
  29   chr29_6674287     ASom    T    G        0      0        2 
  29   chr29_6674287     HCab    T    G        0      0        2 
  29   chr29_6674287     HPrz    T    G        0      0        2 
  29   chr29_6674287     ZBoe    T    G        0      0        2 
  29   chr29_6674287     ZGre    T    G        1      2        2 
  29   chr29_6674287     ZHar    T    G        0      0        2 
  29   chr29_6674287   Sample    T    G        0      0        2 
  29   chr29_6677999     AAsi    C    T        0      0        2 
  29   chr29_6677999     AKia    C    T        1      2        2 
  29   chr29_6677999     AOna    C    T        1      2        2 
  29   chr29_6677999     ASom    C    T        0      0        2 
  29   chr29_6677999     HCab    C    T        0      0        2 
  29   chr29_6677999     HPrz    C    T        0      0        2 
  29   chr29_6677999     ZBoe    C    T        0      0        2 
  29   chr29_6677999     ZGre    C    T        0      0        2 
  29   chr29_6677999     ZHar    C    T        0      0        2 
  29   chr29_6677999   Sample    C    T        0      0        2 
  29   chr29_6679690     AAsi    T    C        0      0        2 
  29   chr29_6679690     AKia    T    C        0      0        2 
  29   chr29_6679690     AOna    T    C        0      0        2 
  29   chr29_6679690     ASom    T    C        0      0        2 
  29   chr29_6679690     HCab    T    C        1      2        2 
  29   chr29_6679690     HPrz    T    C        1      2        2 
  29   chr29_6679690     ZBoe    T    C        0      0        2 
  29   chr29_6679690     ZGre    T    C        0      0        2 
  29   chr29_6679690     ZHar    T    C        0      0        2 
  29   chr29_6679690   Sample    T    C        0      0        2 
  29   chr29_6681743     AAsi    T    C        0      0        2 
  29   chr29_6681743     AKia    T    C        0      0        2 
  29   chr29_6681743     AOna    T    C        0      0        2 
  29   chr29_6681743     ASom    T    C        0      0        2 
  29   chr29_6681743     HCab    T    C        1      2        2 
  29   chr29_6681743     HPrz    T    C        1      2        2 
  29   chr29_6681743     ZBoe    T    C        0      0        2 
  29   chr29_6681743     ZGre    T    C        0      0        2 
  29   chr29_6681743     ZHar    T    C        0      0        2 
  29   chr29_6681743   Sample    T    C        0      0        2 
  29   chr29_6683185     AAsi    T    C        0      0        2 
  29   chr29_6683185     AKia    T    C        0      0        2 
  29   chr29_6683185     AOna    T    C        0      0        2 
  29   chr29_6683185     ASom    T    C        0      0        2 
  29   chr29_6683185     HCab    T    C        0      0        2 
  29   chr29_6683185     HPrz    T    C        1      2        2 
  29   chr29_6683185     ZBoe    T    C        0      0        2 
  29   chr29_6683185     ZGre    T    C        0      0        2 
  29   chr29_6683185     ZHar    T    C        0      0        2 
  29   chr29_6683185   Sample    T    C        0      0        2 
  29   chr29_6683404     AAsi    T    A        0      0        2 
  29   chr29_6683404     AKia    T    A        0      0        2 
  29   chr29_6683404     AOna    T    A        0      0        2 
  29   chr29_6683404     ASom    T    A        0      0        2 
  29   chr29_6683404     HCab    T    A        1      2        2 
  29   chr29_6683404     HPrz    T    A        1      2        2 
  29   chr29_6683404     ZBoe    T    A        0      0        2 
  29   chr29_6683404     ZGre    T    A        0      0        2 
  29   chr29_6683404     ZHar    T    A        0      0        2 
  29   chr29_6683404   Sample    T    A        0      0        2 
  29   chr29_6684384     AAsi    A    G        0      0        2 
  29   chr29_6684384     AKia    A    G        0      0        2 
  29   chr29_6684384     AOna    A    G        0      0        2 
  29   chr29_6684384     ASom    A    G        0      0        2 
  29   chr29_6684384     HCab    A    G      0.5      1        2 
  29   chr29_6684384     HPrz    A    G        0      0        2 
  29   chr29_6684384     ZBoe    A    G        0      0        2 
  29   chr29_6684384     ZGre    A    G        0      0        2 
  29   chr29_6684384     ZHar    A    G        0      0        2 
  29   chr29_6684384   Sample    A    G        0      0        2 
  29   chr29_6684628     AAsi    T    C        0      0        2 
  29   chr29_6684628     AKia    T    C        0      0        2 
  29   chr29_6684628     AOna    T    C        0      0        2 
  29   chr29_6684628     ASom    T    C        0      0        2 
  29   chr29_6684628     HCab    T    C      0.5      1        2 
  29   chr29_6684628     HPrz    T    C        0      0        2 
  29   chr29_6684628     ZBoe    T    C        0      0        2 
  29   chr29_6684628     ZGre    T    C        0      0        2 
  29   chr29_6684628     ZHar    T    C        0      0        2 
  29   chr29_6684628   Sample    T    C        0      0        2 
  29   chr29_6700417     AAsi    A    G        0      0        2 
  29   chr29_6700417     AKia    A    G        0      0        2 
  29   chr29_6700417     AOna    A    G        0      0        2 
  29   chr29_6700417     ASom    A    G      0.5      1        2 
  29   chr29_6700417     HCab    A    G        0      0        2 
  29   chr29_6700417     HPrz    A    G        0      0        2 
  29   chr29_6700417     ZBoe    A    G        0      0        2 
  29   chr29_6700417     ZGre    A    G        0      0        2 
  29   chr29_6700417     ZHar    A    G        0      0        2 
  29   chr29_6700417   Sample    A    G        0      0        2 
  29   chr29_6709287     AAsi    C    T        0      0        2 
  29   chr29_6709287     AKia    C    T        0      0        2 
  29   chr29_6709287     AOna    C    T        0      0        2 
  29   chr29_6709287     ASom    C    T      0.5      1        2 
  29   chr29_6709287     HCab    C    T        0      0        2 
  29   chr29_6709287     HPrz    C    T        0      0        2 
  29   chr29_6709287     ZBoe    C    T        0      0        2 
  29   chr29_6709287     ZGre    C    T        0      0        2 
  29   chr29_6709287     ZHar    C    T        0      0        2 
  29   chr29_6709287   Sample    C    T        0      0        2 
  29   chr29_6714404     AAsi    T    C        0      0        2 
  29   chr29_6714404     AKia    T    C        0      0        2 
  29   chr29_6714404     AOna    T    C        0      0        2 
  29   chr29_6714404     ASom    T    C        0      0        2 
  29   chr29_6714404     HCab    T    C        1      2        2 
  29   chr29_6714404     HPrz    T    C        0      0        2 
  29   chr29_6714404     ZBoe    T    C        0      0        2 
  29   chr29_6714404     ZGre    T    C        0      0        2 
  29   chr29_6714404     ZHar    T    C        0      0        2 
  29   chr29_6714404   Sample    T    C        0      0        2 
  29   chr29_6737184     AAsi    A    G        0      0        2 
  29   chr29_6737184     AKia    A    G        0      0        2 
  29   chr29_6737184     AOna    A    G        0      0        2 
  29   chr29_6737184     ASom    A    G        0      0        2 
  29   chr29_6737184     HCab    A    G        0      0        2 
  29   chr29_6737184     HPrz    A    G        0      0        2 
  29   chr29_6737184     ZBoe    A    G      0.5      1        2 
  29   chr29_6737184     ZGre    A    G        0      0        2 
  29   chr29_6737184     ZHar    A    G        0      0        2 
  29   chr29_6737184   Sample    A    G        0      0        2 
  29   chr29_6743930     AAsi    C    G        0      0        2 
  29   chr29_6743930     AKia    C    G        0      0        2 
  29   chr29_6743930     AOna    C    G        0      0        2 
  29   chr29_6743930     ASom    C    G        0      0        2 
  29   chr29_6743930     HCab    C    G        1      2        2 
  29   chr29_6743930     HPrz    C    G        1      2        2 
  29   chr29_6743930     ZBoe    C    G        0      0        2 
  29   chr29_6743930     ZGre    C    G        0      0        2 
  29   chr29_6743930     ZHar    C    G        0      0        2 
  29   chr29_6743930   Sample    C    G        0      0        2 
  29   chr29_6746941     AAsi    G    T        0      0        2 
  29   chr29_6746941     AKia    G    T        0      0        2 
  29   chr29_6746941     AOna    G    T        0      0        2 
  29   chr29_6746941     ASom    G    T        0      0        2 
  29   chr29_6746941     HCab    G    T        0      0        2 
  29   chr29_6746941     HPrz    G    T        0      0        2 
  29   chr29_6746941     ZBoe    G    T      0.5      1        2 
  29   chr29_6746941     ZGre    G    T        0      0        2 
  29   chr29_6746941     ZHar    G    T        0      0        2 
  29   chr29_6746941   Sample    G    T        0      0        2 
  29   chr29_6751363     AAsi    G    A        1      2        2 
  29   chr29_6751363     AKia    G    A        1      2        2 
  29   chr29_6751363     AOna    G    A        1      2        2 
  29   chr29_6751363     ASom    G    A        1      2        2 
  29   chr29_6751363     HCab    G    A        0      0        2 
  29   chr29_6751363     HPrz    G    A        0      0        2 
  29   chr29_6751363     ZBoe    G    A        0      0        2 
  29   chr29_6751363     ZGre    G    A        0      0        2 
  29   chr29_6751363     ZHar    G    A        0      0        2 
  29   chr29_6751363   Sample    G    A        1      2        2 
  29   chr29_6751472     AAsi    G    A        0      0        2 
  29   chr29_6751472     AKia    G    A        0      0        2 
  29   chr29_6751472     AOna    G    A        0      0        2 
  29   chr29_6751472     ASom    G    A        0      0        2 
  29   chr29_6751472     HCab    G    A        1      2        2 
  29   chr29_6751472     HPrz    G    A        1      2        2 
  29   chr29_6751472     ZBoe    G    A        0      0        2 
  29   chr29_6751472     ZGre    G    A        0      0        2 
  29   chr29_6751472     ZHar    G    A        0      0        2 
  29   chr29_6751472   Sample    G    A        0      0        2 
  29   chr29_6753449     AAsi    A    G      0.5      1        2 
  29   chr29_6753449     AKia    A    G        0      0        2 
  29   chr29_6753449     AOna    A    G        0      0        2 
  29   chr29_6753449     ASom    A    G        0      0        2 
  29   chr29_6753449     HCab    A    G        0      0        2 
  29   chr29_6753449     HPrz    A    G        0      0        2 
  29   chr29_6753449     ZBoe    A    G        0      0        2 
  29   chr29_6753449     ZGre    A    G        0      0        2 
  29   chr29_6753449     ZHar    A    G        0      0        2 
  29   chr29_6753449   Sample    A    G        0      0        2 
  29   chr29_6755417     AAsi    G    A        0      0        2 
  29   chr29_6755417     AKia    G    A        0      0        2 
  29   chr29_6755417     AOna    G    A        0      0        2 
  29   chr29_6755417     ASom    G    A        0      0        2 
  29   chr29_6755417     HCab    G    A      0.5      1        2 
  29   chr29_6755417     HPrz    G    A        1      2        2 
  29   chr29_6755417     ZBoe    G    A        0      0        2 
  29   chr29_6755417     ZGre    G    A        0      0        2 
  29   chr29_6755417     ZHar    G    A        0      0        2 
  29   chr29_6755417   Sample    G    A        0      0        2 
  29   chr29_6764451     AAsi    T    C        0      0        2 
  29   chr29_6764451     AKia    T    C        0      0        2 
  29   chr29_6764451     AOna    T    C        0      0        2 
  29   chr29_6764451     ASom    T    C        0      0        2 
  29   chr29_6764451     HCab    T    C        1      2        2 
  29   chr29_6764451     HPrz    T    C        1      2        2 
  29   chr29_6764451     ZBoe    T    C        0      0        2 
  29   chr29_6764451     ZGre    T    C        0      0        2 
  29   chr29_6764451     ZHar    T    C        0      0        2 
  29   chr29_6764451   Sample    T    C        0      0        2 
  29   chr29_6764895     AAsi    T    C        0      0        2 
  29   chr29_6764895     AKia    T    C        0      0        2 
  29   chr29_6764895     AOna    T    C        0      0        2 
  29   chr29_6764895     ASom    T    C        0      0        2 
  29   chr29_6764895     HCab    T    C        1      2        2 
  29   chr29_6764895     HPrz    T    C        1      2        2 
  29   chr29_6764895     ZBoe    T    C        0      0        2 
  29   chr29_6764895     ZGre    T    C        0      0        2 
  29   chr29_6764895     ZHar    T    C        0      0        2 
  29   chr29_6764895   Sample    T    C        0      0        2 
  29   chr29_6772346     AAsi    T    G        0      0        2 
  29   chr29_6772346     AKia    T    G        1      2        2 
  29   chr29_6772346     AOna    T    G        0      0        2 
  29   chr29_6772346     ASom    T    G        0      0        2 
  29   chr29_6772346     HCab    T    G        0      0        2 
  29   chr29_6772346     HPrz    T    G        0      0        2 
  29   chr29_6772346     ZBoe    T    G        0      0        2 
  29   chr29_6772346     ZGre    T    G        0      0        2 
  29   chr29_6772346     ZHar    T    G        0      0        2 
  29   chr29_6772346   Sample    T    G        0      0        2 
  29   chr29_6774391     AAsi    C    T        0      0        2 
  29   chr29_6774391     AKia    C    T        0      0        2 
  29   chr29_6774391     AOna    C    T        0      0        2 
  29   chr29_6774391     ASom    C    T        0      0        2 
  29   chr29_6774391     HCab    C    T        0      0        2 
  29   chr29_6774391     HPrz    C    T        0      0        2 
  29   chr29_6774391     ZBoe    C    T        0      0        2 
  29   chr29_6774391     ZGre    C    T        0      0        2 
  29   chr29_6774391     ZHar    C    T        1      2        2 
  29   chr29_6774391   Sample    C    T        0      0        2 
  29   chr29_6781474     AAsi    A    G        0      0        2 
  29   chr29_6781474     AKia    A    G        0      0        2 
  29   chr29_6781474     AOna    A    G        0      0        2 
  29   chr29_6781474     ASom    A    G        0      0        2 
  29   chr29_6781474     HCab    A    G        0      0        2 
  29   chr29_6781474     HPrz    A    G        0      0        2 
  29   chr29_6781474     ZBoe    A    G        0      0        2 
  29   chr29_6781474     ZGre    A    G        0      0        2 
  29   chr29_6781474     ZHar    A    G        1      2        2 
  29   chr29_6781474   Sample    A    G        0      0        2 
  29   chr29_6784764     AAsi    T    G        0      0        2 
  29   chr29_6784764     AKia    T    G        0      0        2 
  29   chr29_6784764     AOna    T    G        0      0        2 
  29   chr29_6784764     ASom    T    G        0      0        2 
  29   chr29_6784764     HCab    T    G        0      0        2 
  29   chr29_6784764     HPrz    T    G        1      2        2 
  29   chr29_6784764     ZBoe    T    G        0      0        2 
  29   chr29_6784764     ZGre    T    G        0      0        2 
  29   chr29_6784764     ZHar    T    G        0      0        2 
  29   chr29_6784764   Sample    T    G        0      0        2 
  29   chr29_6788323     AAsi    A    G        0      0        2 
  29   chr29_6788323     AKia    A    G        0      0        2 
  29   chr29_6788323     AOna    A    G        0      0        2 
  29   chr29_6788323     ASom    A    G        0      0        2 
  29   chr29_6788323     HCab    A    G        0      0        2 
  29   chr29_6788323     HPrz    A    G        0      0        2 
  29   chr29_6788323     ZBoe    A    G      0.5      1        2 
  29   chr29_6788323     ZGre    A    G        0      0        2 
  29   chr29_6788323     ZHar    A    G        0      0        2 
  29   chr29_6788323   Sample    A    G        0      0        2 
  29   chr29_6806142     AAsi    A    G        0      0        2 
  29   chr29_6806142     AKia    A    G        0      0        2 
  29   chr29_6806142     AOna    A    G        0      0        2 
  29   chr29_6806142     ASom    A    G        0      0        2 
  29   chr29_6806142     HCab    A    G        0      0        2 
  29   chr29_6806142     HPrz    A    G        0      0        2 
  29   chr29_6806142     ZBoe    A    G        0      0        2 
  29   chr29_6806142     ZGre    A    G      0.5      1        2 
  29   chr29_6806142     ZHar    A    G        0      0        2 
  29   chr29_6806142   Sample    A    G        0      0        2 
  29   chr29_6810173     AAsi    C    T        0      0        2 
  29   chr29_6810173     AKia    C    T      0.5      1        2 
  29   chr29_6810173     AOna    C    T        0      0        2 
  29   chr29_6810173     ASom    C    T        0      0        2 
  29   chr29_6810173     HCab    C    T        0      0        2 
  29   chr29_6810173     HPrz    C    T        0      0        2 
  29   chr29_6810173     ZBoe    C    T        0      0        2 
  29   chr29_6810173     ZGre    C    T        0      0        2 
  29   chr29_6810173     ZHar    C    T        0      0        2 
  29   chr29_6810173   Sample    C    T        0      0        2 
  29   chr29_6810811     AAsi    C    T        0      0        2 
  29   chr29_6810811     AKia    C    T        0      0        2 
  29   chr29_6810811     AOna    C    T        0      0        2 
  29   chr29_6810811     ASom    C    T        0      0        2 
  29   chr29_6810811     HCab    C    T        1      2        2 
  29   chr29_6810811     HPrz    C    T        1      2        2 
  29   chr29_6810811     ZBoe    C    T        0      0        2 
  29   chr29_6810811     ZGre    C    T        0      0        2 
  29   chr29_6810811     ZHar    C    T        0      0        2 
  29   chr29_6810811   Sample    C    T        0      0        2 
  29   chr29_6812052     AAsi    C    T        0      0        2 
  29   chr29_6812052     AKia    C    T        0      0        2 
  29   chr29_6812052     AOna    C    T        0      0        2 
  29   chr29_6812052     ASom    C    T        0      0        2 
  29   chr29_6812052     HCab    C    T        0      0        2 
  29   chr29_6812052     HPrz    C    T        0      0        2 
  29   chr29_6812052     ZBoe    C    T      0.5      1        2 
  29   chr29_6812052     ZGre    C    T        0      0        2 
  29   chr29_6812052     ZHar    C    T        0      0        2 
  29   chr29_6812052   Sample    C    T        0      0        2 
  29   chr29_6812790     AAsi    T    G        0      0        2 
  29   chr29_6812790     AKia    T    G        0      0        2 
  29   chr29_6812790     AOna    T    G        0      0        2 
  29   chr29_6812790     ASom    T    G        0      0        2 
  29   chr29_6812790     HCab    T    G        0      0        2 
  29   chr29_6812790     HPrz    T    G        0      0        2 
  29   chr29_6812790     ZBoe    T    G      0.5      1        2 
  29   chr29_6812790     ZGre    T    G        0      0        2 
  29   chr29_6812790     ZHar    T    G        0      0        2 
  29   chr29_6812790   Sample    T    G        0      0        2 
  29   chr29_6815205     AAsi    G    A        0      0        2 
  29   chr29_6815205     AKia    G    A        0      0        2 
  29   chr29_6815205     AOna    G    A        1      2        2 
  29   chr29_6815205     ASom    G    A        0      0        2 
  29   chr29_6815205     HCab    G    A        0      0        2 
  29   chr29_6815205     HPrz    G    A        0      0        2 
  29   chr29_6815205     ZBoe    G    A        0      0        2 
  29   chr29_6815205     ZGre    G    A        0      0        2 
  29   chr29_6815205     ZHar    G    A        0      0        2 
  29   chr29_6815205   Sample    G    A        0      0        2 
  29   chr29_6828608     AAsi    T    G        0      0        2 
  29   chr29_6828608     AKia    T    G        1      2        2 
  29   chr29_6828608     AOna    T    G        1      2        2 
  29   chr29_6828608     ASom    T    G        0      0        2 
  29   chr29_6828608     HCab    T    G        0      0        2 
  29   chr29_6828608     HPrz    T    G        0      0        2 
  29   chr29_6828608     ZBoe    T    G        0      0        2 
  29   chr29_6828608     ZGre    T    G        0      0        2 
  29   chr29_6828608     ZHar    T    G        0      0        2 
  29   chr29_6828608   Sample    T    G        0      0        2 
  29   chr29_6831197     AAsi    A    G        0      0        2 
  29   chr29_6831197     AKia    A    G        0      0        2 
  29   chr29_6831197     AOna    A    G        0      0        2 
  29   chr29_6831197     ASom    A    G        0      0        2 
  29   chr29_6831197     HCab    A    G        0      0        2 
  29   chr29_6831197     HPrz    A    G        0      0        2 
  29   chr29_6831197     ZBoe    A    G      0.5      1        2 
  29   chr29_6831197     ZGre    A    G        0      0        2 
  29   chr29_6831197     ZHar    A    G        0      0        2 
  29   chr29_6831197   Sample    A    G        0      0        2 
  29   chr29_6831747     AAsi    A    G        0      0        2 
  29   chr29_6831747     AKia    A    G        0      0        2 
  29   chr29_6831747     AOna    A    G        0      0        2 
  29   chr29_6831747     ASom    A    G        0      0        2 
  29   chr29_6831747     HCab    A    G        1      2        2 
  29   chr29_6831747     HPrz    A    G        1      2        2 
  29   chr29_6831747     ZBoe    A    G        0      0        2 
  29   chr29_6831747     ZGre    A    G        0      0        2 
  29   chr29_6831747     ZHar    A    G        0      0        2 
  29   chr29_6831747   Sample    A    G        0      0        2 
  29   chr29_6838031     AAsi    G    A        1      2        2 
  29   chr29_6838031     AKia    G    A        1      2        2 
  29   chr29_6838031     AOna    G    A        1      2        2 
  29   chr29_6838031     ASom    G    A        1      2        2 
  29   chr29_6838031     HCab    G    A        0      0        2 
  29   chr29_6838031     HPrz    G    A        0      0        2 
  29   chr29_6838031     ZBoe    G    A        0      0        2 
  29   chr29_6838031     ZGre    G    A        0      0        2 
  29   chr29_6838031     ZHar    G    A        0      0        2 
  29   chr29_6838031   Sample    G    A        1      2        2 
  29   chr29_6838209     AAsi    A    G        0      0        2 
  29   chr29_6838209     AKia    A    G        0      0        2 
  29   chr29_6838209     AOna    A    G        0      0        2 
  29   chr29_6838209     ASom    A    G        0      0        2 
  29   chr29_6838209     HCab    A    G        1      2        2 
  29   chr29_6838209     HPrz    A    G        1      2        2 
  29   chr29_6838209     ZBoe    A    G        0      0        2 
  29   chr29_6838209     ZGre    A    G        0      0        2 
  29   chr29_6838209     ZHar    A    G        0      0        2 
  29   chr29_6838209   Sample    A    G        0      0        2 
  29   chr29_6839609     AAsi    A    G        0      0        2 
  29   chr29_6839609     AKia    A    G        0      0        2 
  29   chr29_6839609     AOna    A    G        0      0        2 
  29   chr29_6839609     ASom    A    G        0      0        2 
  29   chr29_6839609     HCab    A    G        0      0        2 
  29   chr29_6839609     HPrz    A    G        0      0        2 
  29   chr29_6839609     ZBoe    A    G      0.5      1        2 
  29   chr29_6839609     ZGre    A    G        0      0        2 
  29   chr29_6839609     ZHar    A    G        0      0        2 
  29   chr29_6839609   Sample    A    G        0      0        2 
  29   chr29_6841957     AAsi    C    A      0.5      1        2 
  29   chr29_6841957     AKia    C    A        0      0        2 
  29   chr29_6841957     AOna    C    A        0      0        2 
  29   chr29_6841957     ASom    C    A        0      0        2 
  29   chr29_6841957     HCab    C    A        0      0        2 
  29   chr29_6841957     HPrz    C    A        0      0        2 
  29   chr29_6841957     ZBoe    C    A        0      0        2 
  29   chr29_6841957     ZGre    C    A        0      0        2 
  29   chr29_6841957     ZHar    C    A        0      0        2 
  29   chr29_6841957   Sample    C    A        0      0        2 
  29   chr29_6854818     AAsi    G    A        0      0        2 
  29   chr29_6854818     AKia    G    A        0      0        2 
  29   chr29_6854818     AOna    G    A        0      0        2 
  29   chr29_6854818     ASom    G    A      0.5      1        2 
  29   chr29_6854818     HCab    G    A        0      0        2 
  29   chr29_6854818     HPrz    G    A        0      0        2 
  29   chr29_6854818     ZBoe    G    A        0      0        2 
  29   chr29_6854818     ZGre    G    A        0      0        2 
  29   chr29_6854818     ZHar    G    A        0      0        2 
  29   chr29_6854818   Sample    G    A        0      0        2 
  29   chr29_6854832     AAsi    G    A        0      0        2 
  29   chr29_6854832     AKia    G    A        0      0        2 
  29   chr29_6854832     AOna    G    A        0      0        2 
  29   chr29_6854832     ASom    G    A        0      0        2 
  29   chr29_6854832     HCab    G    A        0      0        2 
  29   chr29_6854832     HPrz    G    A        0      0        2 
  29   chr29_6854832     ZBoe    G    A      0.5      1        2 
  29   chr29_6854832     ZGre    G    A        0      0        2 
  29   chr29_6854832     ZHar    G    A        0      0        2 
  29   chr29_6854832   Sample    G    A        0      0        2 
  29   chr29_6857704     AAsi    T    C        0      0        2 
  29   chr29_6857704     AKia    T    C        0      0        2 
  29   chr29_6857704     AOna    T    C        0      0        2 
  29   chr29_6857704     ASom    T    C        0      0        2 
  29   chr29_6857704     HCab    T    C        1      2        2 
  29   chr29_6857704     HPrz    T    C        1      2        2 
  29   chr29_6857704     ZBoe    T    C        0      0        2 
  29   chr29_6857704     ZGre    T    C        0      0        2 
  29   chr29_6857704     ZHar    T    C        0      0        2 
  29   chr29_6857704   Sample    T    C        0      0        2 
  29   chr29_6860042     AAsi    G    A        0      0        2 
  29   chr29_6860042     AKia    G    A        0      0        2 
  29   chr29_6860042     AOna    G    A        0      0        2 
  29   chr29_6860042     ASom    G    A        0      0        2 
  29   chr29_6860042     HCab    G    A        0      0        2 
  29   chr29_6860042     HPrz    G    A        1      2        2 
  29   chr29_6860042     ZBoe    G    A        0      0        2 
  29   chr29_6860042     ZGre    G    A        0      0        2 
  29   chr29_6860042     ZHar    G    A        0      0        2 
  29   chr29_6860042   Sample    G    A        0      0        2 
  29   chr29_6860438     AAsi    G    A        0      0        2 
  29   chr29_6860438     AKia    G    A        0      0        2 
  29   chr29_6860438     AOna    G    A        0      0        2 
  29   chr29_6860438     ASom    G    A        0      0        2 
  29   chr29_6860438     HCab    G    A        0      0        2 
  29   chr29_6860438     HPrz    G    A        0      0        2 
  29   chr29_6860438     ZBoe    G    A        1      2        2 
  29   chr29_6860438     ZGre    G    A        0      0        2 
  29   chr29_6860438     ZHar    G    A        1      2        2 
  29   chr29_6860438   Sample    G    A        0      0        2 
  29   chr29_6861861     AAsi    G    A        0      0        2 
  29   chr29_6861861     AKia    G    A        0      0        2 
  29   chr29_6861861     AOna    G    A        0      0        2 
  29   chr29_6861861     ASom    G    A        0      0        2 
  29   chr29_6861861     HCab    G    A        0      0        2 
  29   chr29_6861861     HPrz    G    A        0      0        2 
  29   chr29_6861861     ZBoe    G    A        0      0        2 
  29   chr29_6861861     ZGre    G    A      0.5      1        2 
  29   chr29_6861861     ZHar    G    A        0      0        2 
  29   chr29_6861861   Sample    G    A        0      0        2 
  29   chr29_6867157     AAsi    A    C        0      0        2 
  29   chr29_6867157     AKia    A    C        0      0        2 
  29   chr29_6867157     AOna    A    C        0      0        2 
  29   chr29_6867157     ASom    A    C        0      0        2 
  29   chr29_6867157     HCab    A    C        0      0        2 
  29   chr29_6867157     HPrz    A    C        0      0        2 
  29   chr29_6867157     ZBoe    A    C        0      0        2 
  29   chr29_6867157     ZGre    A    C      0.5      1        2 
  29   chr29_6867157     ZHar    A    C        0      0        2 
  29   chr29_6867157   Sample    A    C        0      0        2 
  29   chr29_6867391     AAsi    T    C        0      0        2 
  29   chr29_6867391     AKia    T    C        0      0        2 
  29   chr29_6867391     AOna    T    C        0      0        2 
  29   chr29_6867391     ASom    T    C        0      0        2 
  29   chr29_6867391     HCab    T    C        1      2        2 
  29   chr29_6867391     HPrz    T    C        1      2        2 
  29   chr29_6867391     ZBoe    T    C        0      0        2 
  29   chr29_6867391     ZGre    T    C        0      0        2 
  29   chr29_6867391     ZHar    T    C        0      0        2 
  29   chr29_6867391   Sample    T    C        0      0        2 
  29   chr29_6874513     AAsi    T    C        0      0        2 
  29   chr29_6874513     AKia    T    C        0      0        2 
  29   chr29_6874513     AOna    T    C        0      0        2 
  29   chr29_6874513     ASom    T    C        0      0        2 
  29   chr29_6874513     HCab    T    C        0      0        2 
  29   chr29_6874513     HPrz    T    C        0      0        2 
  29   chr29_6874513     ZBoe    T    C        0      0        2 
  29   chr29_6874513     ZGre    T    C        0      0        2 
  29   chr29_6874513     ZHar    T    C        1      2        2 
  29   chr29_6874513   Sample    T    C        0      0        2 
  29   chr29_6875673     AAsi    A    G        1      2        2 
  29   chr29_6875673     AKia    A    G        0      0        2 
  29   chr29_6875673     AOna    A    G        0      0        2 
  29   chr29_6875673     ASom    A    G      0.5      1        2 
  29   chr29_6875673     HCab    A    G        0      0        2 
  29   chr29_6875673     HPrz    A    G        0      0        2 
  29   chr29_6875673     ZBoe    A    G        0      0        2 
  29   chr29_6875673     ZGre    A    G        0      0        2 
  29   chr29_6875673     ZHar    A    G        0      0        2 
  29   chr29_6875673   Sample    A    G        0      0        2 
  29   chr29_6875779     AAsi    C    T        0      0        2 
  29   chr29_6875779     AKia    C    T        0      0        2 
  29   chr29_6875779     AOna    C    T        0      0        2 
  29   chr29_6875779     ASom    C    T        0      0        2 
  29   chr29_6875779     HCab    C    T        0      0        2 
  29   chr29_6875779     HPrz    C    T        0      0        2 
  29   chr29_6875779     ZBoe    C    T      0.5      1        2 
  29   chr29_6875779     ZGre    C    T        0      0        2 
  29   chr29_6875779     ZHar    C    T        0      0        2 
  29   chr29_6875779   Sample    C    T        0      0        2 
  29   chr29_6882577     AAsi    T    A        0      0        2 
  29   chr29_6882577     AKia    T    A        0      0        2 
  29   chr29_6882577     AOna    T    A        0      0        2 
  29   chr29_6882577     ASom    T    A        0      0        2 
  29   chr29_6882577     HCab    T    A        1      2        2 
  29   chr29_6882577     HPrz    T    A        1      2        2 
  29   chr29_6882577     ZBoe    T    A        0      0        2 
  29   chr29_6882577     ZGre    T    A        0      0        2 
  29   chr29_6882577     ZHar    T    A        0      0        2 
  29   chr29_6882577   Sample    T    A        0      0        2 
  29   chr29_6888581     AAsi    A    T        0      0        2 
  29   chr29_6888581     AKia    A    T        0      0        2 
  29   chr29_6888581     AOna    A    T        0      0        2 
  29   chr29_6888581     ASom    A    T        0      0        2 
  29   chr29_6888581     HCab    A    T        1      2        2 
  29   chr29_6888581     HPrz    A    T        1      2        2 
  29   chr29_6888581     ZBoe    A    T        0      0        2 
  29   chr29_6888581     ZGre    A    T        0      0        2 
  29   chr29_6888581     ZHar    A    T        0      0        2 
  29   chr29_6888581   Sample    A    T        0      0        2 
  29   chr29_6890084     AAsi    C    T        0      0        2 
  29   chr29_6890084     AKia    C    T        0      0        2 
  29   chr29_6890084     AOna    C    T        0      0        2 
  29   chr29_6890084     ASom    C    T        0      0        2 
  29   chr29_6890084     HCab    C    T        0      0        2 
  29   chr29_6890084     HPrz    C    T        0      0        2 
  29   chr29_6890084     ZBoe    C    T        0      0        2 
  29   chr29_6890084     ZGre    C    T        0      0        2 
  29   chr29_6890084     ZHar    C    T        1      2        2 
  29   chr29_6890084   Sample    C    T        0      0        2 
  29   chr29_6893812     AAsi    A    G        0      0        2 
  29   chr29_6893812     AKia    A    G        0      0        2 
  29   chr29_6893812     AOna    A    G        0      0        2 
  29   chr29_6893812     ASom    A    G        0      0        2 
  29   chr29_6893812     HCab    A    G        1      2        2 
  29   chr29_6893812     HPrz    A    G        1      2        2 
  29   chr29_6893812     ZBoe    A    G        0      0        2 
  29   chr29_6893812     ZGre    A    G        0      0        2 
  29   chr29_6893812     ZHar    A    G        0      0        2 
  29   chr29_6893812   Sample    A    G        0      0        2 
  29   chr29_6900791     AAsi    C    T        1      2        2 
  29   chr29_6900791     AKia    C    T        0      0        2 
  29   chr29_6900791     AOna    C    T        0      0        2 
  29   chr29_6900791     ASom    C    T      0.5      1        2 
  29   chr29_6900791     HCab    C    T        0      0        2 
  29   chr29_6900791     HPrz    C    T        0      0        2 
  29   chr29_6900791     ZBoe    C    T        0      0        2 
  29   chr29_6900791     ZGre    C    T        0      0        2 
  29   chr29_6900791     ZHar    C    T        0      0        2 
  29   chr29_6900791   Sample    C    T        1      2        2 
  29   chr29_6910245     AAsi    C    A        0      0        2 
  29   chr29_6910245     AKia    C    A        0      0        2 
  29   chr29_6910245     AOna    C    A        0      0        2 
  29   chr29_6910245     ASom    C    A        0      0        2 
  29   chr29_6910245     HCab    C    A        0      0        2 
  29   chr29_6910245     HPrz    C    A        0      0        2 
  29   chr29_6910245     ZBoe    C    A        0      0        2 
  29   chr29_6910245     ZGre    C    A        0      0        2 
  29   chr29_6910245     ZHar    C    A        1      2        2 
  29   chr29_6910245   Sample    C    A        0      0        2 
  29   chr29_6915805     AAsi    A    G        0      0        2 
  29   chr29_6915805     AKia    A    G        0      0        2 
  29   chr29_6915805     AOna    A    G        0      0        2 
  29   chr29_6915805     ASom    A    G        0      0        2 
  29   chr29_6915805     HCab    A    G        1      2        2 
  29   chr29_6915805     HPrz    A    G        1      2        2 
  29   chr29_6915805     ZBoe    A    G        0      0        2 
  29   chr29_6915805     ZGre    A    G        0      0        2 
  29   chr29_6915805     ZHar    A    G        0      0        2 
  29   chr29_6915805   Sample    A    G        0      0        2 
  29   chr29_6916333     AAsi    G    A        0      0        2 
  29   chr29_6916333     AKia    G    A        0      0        2 
  29   chr29_6916333     AOna    G    A        0      0        2 
  29   chr29_6916333     ASom    G    A        0      0        2 
  29   chr29_6916333     HCab    G    A        1      2        2 
  29   chr29_6916333     HPrz    G    A        1      2        2 
  29   chr29_6916333     ZBoe    G    A        0      0        2 
  29   chr29_6916333     ZGre    G    A        0      0        2 
  29   chr29_6916333     ZHar    G    A        0      0        2 
  29   chr29_6916333   Sample    G    A        0      0        2 
  29   chr29_6919915     AAsi    G    T        0      0        2 
  29   chr29_6919915     AKia    G    T        1      2        2 
  29   chr29_6919915     AOna    G    T        0      0        2 
  29   chr29_6919915     ASom    G    T        0      0        2 
  29   chr29_6919915     HCab    G    T        0      0        2 
  29   chr29_6919915     HPrz    G    T        0      0        2 
  29   chr29_6919915     ZBoe    G    T        0      0        2 
  29   chr29_6919915     ZGre    G    T        0      0        2 
  29   chr29_6919915     ZHar    G    T        0      0        2 
  29   chr29_6919915   Sample    G    T        0      0        2 
  29   chr29_6927723     AAsi    C    G        0      0        2 
  29   chr29_6927723     AKia    C    G        0      0        2 
  29   chr29_6927723     AOna    C    G        0      0        2 
  29   chr29_6927723     ASom    C    G        0      0        2 
  29   chr29_6927723     HCab    C    G        0      0        2 
  29   chr29_6927723     HPrz    C    G        0      0        2 
  29   chr29_6927723     ZBoe    C    G        0      0        2 
  29   chr29_6927723     ZGre    C    G        1      2        2 
  29   chr29_6927723     ZHar    C    G        0      0        2 
  29   chr29_6927723   Sample    C    G        0      0        2 
  29   chr29_6929838     AAsi    G    T        0      0        2 
  29   chr29_6929838     AKia    G    T        0      0        2 
  29   chr29_6929838     AOna    G    T        0      0        2 
  29   chr29_6929838     ASom    G    T        0      0        2 
  29   chr29_6929838     HCab    G    T        1      2        2 
  29   chr29_6929838     HPrz    G    T        1      2        2 
  29   chr29_6929838     ZBoe    G    T        0      0        2 
  29   chr29_6929838     ZGre    G    T        0      0        2 
  29   chr29_6929838     ZHar    G    T        0      0        2 
  29   chr29_6929838   Sample    G    T        0      0        2 
  29   chr29_6933176     AAsi    A    G        0      0        2 
  29   chr29_6933176     AKia    A    G        0      0        2 
  29   chr29_6933176     AOna    A    G        0      0        2 
  29   chr29_6933176     ASom    A    G      0.5      1        2 
  29   chr29_6933176     HCab    A    G        0      0        2 
  29   chr29_6933176     HPrz    A    G        0      0        2 
  29   chr29_6933176     ZBoe    A    G        0      0        2 
  29   chr29_6933176     ZGre    A    G        0      0        2 
  29   chr29_6933176     ZHar    A    G        0      0        2 
  29   chr29_6933176   Sample    A    G        0      0        2 
  29   chr29_6936438     AAsi    A    C        0      0        2 
  29   chr29_6936438     AKia    A    C        0      0        2 
  29   chr29_6936438     AOna    A    C        0      0        2 
  29   chr29_6936438     ASom    A    C        0      0        2 
  29   chr29_6936438     HCab    A    C        0      0        2 
  29   chr29_6936438     HPrz    A    C        0      0        2 
  29   chr29_6936438     ZBoe    A    C        0      0        2 
  29   chr29_6936438     ZGre    A    C        1      2        2 
  29   chr29_6936438     ZHar    A    C        0      0        2 
  29   chr29_6936438   Sample    A    C        0      0        2 
  29   chr29_6936890     AAsi    T    C        0      0        2 
  29   chr29_6936890     AKia    T    C        0      0        2 
  29   chr29_6936890     AOna    T    C        0      0        2 
  29   chr29_6936890     ASom    T    C        0      0        2 
  29   chr29_6936890     HCab    T    C      0.5      1        2 
  29   chr29_6936890     HPrz    T    C        0      0        2 
  29   chr29_6936890     ZBoe    T    C        0      0        2 
  29   chr29_6936890     ZGre    T    C      0.5      1        2 
  29   chr29_6936890     ZHar    T    C        0      0        2 
  29   chr29_6936890   Sample    T    C        0      0        2 
  29   chr29_6940465     AAsi    G    A        0      0        2 
  29   chr29_6940465     AKia    G    A        0      0        2 
  29   chr29_6940465     AOna    G    A        0      0        2 
  29   chr29_6940465     ASom    G    A        0      0        2 
  29   chr29_6940465     HCab    G    A        1      2        2 
  29   chr29_6940465     HPrz    G    A        1      2        2 
  29   chr29_6940465     ZBoe    G    A        0      0        2 
  29   chr29_6940465     ZGre    G    A        0      0        2 
  29   chr29_6940465     ZHar    G    A        0      0        2 
  29   chr29_6940465   Sample    G    A        0      0        2 
  29   chr29_6942656     AAsi    A    G        0      0        2 
  29   chr29_6942656     AKia    A    G        0      0        2 
  29   chr29_6942656     AOna    A    G        0      0        2 
  29   chr29_6942656     ASom    A    G      0.5      1        2 
  29   chr29_6942656     HCab    A    G        0      0        2 
  29   chr29_6942656     HPrz    A    G        0      0        2 
  29   chr29_6942656     ZBoe    A    G        0      0        2 
  29   chr29_6942656     ZGre    A    G        0      0        2 
  29   chr29_6942656     ZHar    A    G        0      0        2 
  29   chr29_6942656   Sample    A    G        0      0        2 
  29   chr29_6943488     AAsi    T    C        0      0        2 
  29   chr29_6943488     AKia    T    C        0      0        2 
  29   chr29_6943488     AOna    T    C        0      0        2 
  29   chr29_6943488     ASom    T    C        0      0        2 
  29   chr29_6943488     HCab    T    C        1      2        2 
  29   chr29_6943488     HPrz    T    C        1      2        2 
  29   chr29_6943488     ZBoe    T    C        0      0        2 
  29   chr29_6943488     ZGre    T    C        0      0        2 
  29   chr29_6943488     ZHar    T    C        0      0        2 
  29   chr29_6943488   Sample    T    C        0      0        2 
  29   chr29_6945809     AAsi    G    T        0      0        2 
  29   chr29_6945809     AKia    G    T        0      0        2 
  29   chr29_6945809     AOna    G    T        0      0        2 
  29   chr29_6945809     ASom    G    T        0      0        2 
  29   chr29_6945809     HCab    G    T      0.5      1        2 
  29   chr29_6945809     HPrz    G    T        0      0        2 
  29   chr29_6945809     ZBoe    G    T        0      0        2 
  29   chr29_6945809     ZGre    G    T        0      0        2 
  29   chr29_6945809     ZHar    G    T        0      0        2 
  29   chr29_6945809   Sample    G    T        0      0        2 
  29   chr29_6959633     AAsi    C    T        0      0        2 
  29   chr29_6959633     AKia    C    T        0      0        2 
  29   chr29_6959633     AOna    C    T        0      0        2 
  29   chr29_6959633     ASom    C    T        1      2        2 
  29   chr29_6959633     HCab    C    T        0      0        2 
  29   chr29_6959633     HPrz    C    T        0      0        2 
  29   chr29_6959633     ZBoe    C    T        0      0        2 
  29   chr29_6959633     ZGre    C    T        0      0        2 
  29   chr29_6959633     ZHar    C    T        0      0        2 
  29   chr29_6959633   Sample    C    T        0      0        2 
  29   chr29_6960609     AAsi    A    G        0      0        2 
  29   chr29_6960609     AKia    A    G        0      0        2 
  29   chr29_6960609     AOna    A    G        0      0        2 
  29   chr29_6960609     ASom    A    G        0      0        2 
  29   chr29_6960609     HCab    A    G        0      0        2 
  29   chr29_6960609     HPrz    A    G        0      0        2 
  29   chr29_6960609     ZBoe    A    G      0.5      1        2 
  29   chr29_6960609     ZGre    A    G        0      0        2 
  29   chr29_6960609     ZHar    A    G        0      0        2 
  29   chr29_6960609   Sample    A    G        0      0        2 
  29   chr29_6975292     AAsi    C    G        0      0        2 
  29   chr29_6975292     AKia    C    G        0      0        2 
  29   chr29_6975292     AOna    C    G        0      0        2 
  29   chr29_6975292     ASom    C    G        0      0        2 
  29   chr29_6975292     HCab    C    G        0      0        2 
  29   chr29_6975292     HPrz    C    G        0      0        2 
  29   chr29_6975292     ZBoe    C    G        0      0        2 
  29   chr29_6975292     ZGre    C    G      0.5      1        2 
  29   chr29_6975292     ZHar    C    G        0      0        2 
  29   chr29_6975292   Sample    C    G        0      0        2 
  29   chr29_6979816     AAsi    C    T        0      0        2 
  29   chr29_6979816     AKia    C    T        0      0        2 
  29   chr29_6979816     AOna    C    T        0      0        2 
  29   chr29_6979816     ASom    C    T        0      0        2 
  29   chr29_6979816     HCab    C    T        0      0        2 
  29   chr29_6979816     HPrz    C    T        0      0        2 
  29   chr29_6979816     ZBoe    C    T        0      0        2 
  29   chr29_6979816     ZGre    C    T        0      0        2 
  29   chr29_6979816     ZHar    C    T        1      2        2 
  29   chr29_6979816   Sample    C    T        0      0        2 
  29   chr29_6986059     AAsi    A    G        0      0        2 
  29   chr29_6986059     AKia    A    G        0      0        2 
  29   chr29_6986059     AOna    A    G        0      0        2 
  29   chr29_6986059     ASom    A    G        0      0        2 
  29   chr29_6986059     HCab    A    G        0      0        2 
  29   chr29_6986059     HPrz    A    G        0      0        2 
  29   chr29_6986059     ZBoe    A    G      0.5      1        2 
  29   chr29_6986059     ZGre    A    G        0      0        2 
  29   chr29_6986059     ZHar    A    G        0      0        2 
  29   chr29_6986059   Sample    A    G        0      0        2 
  29   chr29_6986295     AAsi    C    G        0      0        2 
  29   chr29_6986295     AKia    C    G        0      0        2 
  29   chr29_6986295     AOna    C    G        1      2        2 
  29   chr29_6986295     ASom    C    G        0      0        2 
  29   chr29_6986295     HCab    C    G        0      0        2 
  29   chr29_6986295     HPrz    C    G        0      0        2 
  29   chr29_6986295     ZBoe    C    G        0      0        2 
  29   chr29_6986295     ZGre    C    G        0      0        2 
  29   chr29_6986295     ZHar    C    G        0      0        2 
  29   chr29_6986295   Sample    C    G        0      0        2 
  29   chr29_6987843     AAsi    A    G        1      2        2 
  29   chr29_6987843     AKia    A    G        0      0        2 
  29   chr29_6987843     AOna    A    G        0      0        2 
  29   chr29_6987843     ASom    A    G        1      2        2 
  29   chr29_6987843     HCab    A    G        0      0        2 
  29   chr29_6987843     HPrz    A    G        0      0        2 
  29   chr29_6987843     ZBoe    A    G        0      0        2 
  29   chr29_6987843     ZGre    A    G        0      0        2 
  29   chr29_6987843     ZHar    A    G        0      0        2 
  29   chr29_6987843   Sample    A    G        0      0        2 
  29   chr29_7006942     AAsi    A    G        1      2        2 
  29   chr29_7006942     AKia    A    G        0      0        2 
  29   chr29_7006942     AOna    A    G        0      0        2 
  29   chr29_7006942     ASom    A    G        1      2        2 
  29   chr29_7006942     HCab    A    G        0      0        2 
  29   chr29_7006942     HPrz    A    G        0      0        2 
  29   chr29_7006942     ZBoe    A    G        0      0        2 
  29   chr29_7006942     ZGre    A    G        0      0        2 
  29   chr29_7006942     ZHar    A    G        0      0        2 
  29   chr29_7006942   Sample    A    G        1      2        2 
  29   chr29_7008986     AAsi    G    A        0      0        2 
  29   chr29_7008986     AKia    G    A        0      0        2 
  29   chr29_7008986     AOna    G    A        0      0        2 
  29   chr29_7008986     ASom    G    A        0      0        2 
  29   chr29_7008986     HCab    G    A      0.5      1        2 
  29   chr29_7008986     HPrz    G    A        0      0        2 
  29   chr29_7008986     ZBoe    G    A        0      0        2 
  29   chr29_7008986     ZGre    G    A        0      0        2 
  29   chr29_7008986     ZHar    G    A        0      0        2 
  29   chr29_7008986   Sample    G    A        0      0        2 
  29   chr29_7012023     AAsi    A    G        0      0        2 
  29   chr29_7012023     AKia    A    G        0      0        2 
  29   chr29_7012023     AOna    A    G        0      0        2 
  29   chr29_7012023     ASom    A    G        0      0        2 
  29   chr29_7012023     HCab    A    G        0      0        2 
  29   chr29_7012023     HPrz    A    G        0      0        2 
  29   chr29_7012023     ZBoe    A    G        0      0        2 
  29   chr29_7012023     ZGre    A    G        0      0        2 
  29   chr29_7012023     ZHar    A    G        1      2        2 
  29   chr29_7012023   Sample    A    G        0      0        2 
  29   chr29_7012853     AAsi    G    A        0      0        2 
  29   chr29_7012853     AKia    G    A        0      0        2 
  29   chr29_7012853     AOna    G    A        0      0        2 
  29   chr29_7012853     ASom    G    A        0      0        2 
  29   chr29_7012853     HCab    G    A        1      2        2 
  29   chr29_7012853     HPrz    G    A        1      2        2 
  29   chr29_7012853     ZBoe    G    A        0      0        2 
  29   chr29_7012853     ZGre    G    A        0      0        2 
  29   chr29_7012853     ZHar    G    A        0      0        2 
  29   chr29_7012853   Sample    G    A        0      0        2 
  29   chr29_7023150     AAsi    T    C        0      0        2 
  29   chr29_7023150     AKia    T    C        1      2        2 
  29   chr29_7023150     AOna    T    C        0      0        2 
  29   chr29_7023150     ASom    T    C        0      0        2 
  29   chr29_7023150     HCab    T    C        0      0        2 
  29   chr29_7023150     HPrz    T    C        0      0        2 
  29   chr29_7023150     ZBoe    T    C        0      0        2 
  29   chr29_7023150     ZGre    T    C        0      0        2 
  29   chr29_7023150     ZHar    T    C        0      0        2 
  29   chr29_7023150   Sample    T    C        0      0        2 
  29   chr29_7025588     AAsi    G    C        0      0        2 
  29   chr29_7025588     AKia    G    C        0      0        2 
  29   chr29_7025588     AOna    G    C        0      0        2 
  29   chr29_7025588     ASom    G    C        0      0        2 
  29   chr29_7025588     HCab    G    C        0      0        2 
  29   chr29_7025588     HPrz    G    C        0      0        2 
  29   chr29_7025588     ZBoe    G    C      0.5      1        2 
  29   chr29_7025588     ZGre    G    C        0      0        2 
  29   chr29_7025588     ZHar    G    C        0      0        2 
  29   chr29_7025588   Sample    G    C        0      0        2 
  29   chr29_7025835     AAsi    T    C        0      0        2 
  29   chr29_7025835     AKia    T    C        1      2        2 
  29   chr29_7025835     AOna    T    C        0      0        2 
  29   chr29_7025835     ASom    T    C        0      0        2 
  29   chr29_7025835     HCab    T    C        0      0        2 
  29   chr29_7025835     HPrz    T    C        0      0        2 
  29   chr29_7025835     ZBoe    T    C        0      0        2 
  29   chr29_7025835     ZGre    T    C        0      0        2 
  29   chr29_7025835     ZHar    T    C        0      0        2 
  29   chr29_7025835   Sample    T    C        0      0        2 
  29   chr29_7028525     AAsi    C    T        0      0        2 
  29   chr29_7028525     AKia    C    T        0      0        2 
  29   chr29_7028525     AOna    C    T        1      2        2 
  29   chr29_7028525     ASom    C    T        0      0        2 
  29   chr29_7028525     HCab    C    T        0      0        2 
  29   chr29_7028525     HPrz    C    T        0      0        2 
  29   chr29_7028525     ZBoe    C    T        0      0        2 
  29   chr29_7028525     ZGre    C    T        0      0        2 
  29   chr29_7028525     ZHar    C    T        0      0        2 
  29   chr29_7028525   Sample    C    T        0      0        2 
  29   chr29_7035061     AAsi    G    C        0      0        2 
  29   chr29_7035061     AKia    G    C        0      0        2 
  29   chr29_7035061     AOna    G    C        0      0        2 
  29   chr29_7035061     ASom    G    C        0      0        2 
  29   chr29_7035061     HCab    G    C        1      2        2 
  29   chr29_7035061     HPrz    G    C        1      2        2 
  29   chr29_7035061     ZBoe    G    C        0      0        2 
  29   chr29_7035061     ZGre    G    C        0      0        2 
  29   chr29_7035061     ZHar    G    C        0      0        2 
  29   chr29_7035061   Sample    G    C        0      0        2 
  29   chr29_7047959     AAsi    C    T        0      0        2 
  29   chr29_7047959     AKia    C    T        0      0        2 
  29   chr29_7047959     AOna    C    T        0      0        2 
  29   chr29_7047959     ASom    C    T        0      0        2 
  29   chr29_7047959     HCab    C    T        0      0        2 
  29   chr29_7047959     HPrz    C    T        0      0        2 
  29   chr29_7047959     ZBoe    C    T        0      0        2 
  29   chr29_7047959     ZGre    C    T        0      0        2 
  29   chr29_7047959     ZHar    C    T        1      2        2 
  29   chr29_7047959   Sample    C    T        0      0        2 
  29   chr29_7048702     AAsi    T    C        0      0        2 
  29   chr29_7048702     AKia    T    C        0      0        2 
  29   chr29_7048702     AOna    T    C        0      0        2 
  29   chr29_7048702     ASom    T    C        0      0        2 
  29   chr29_7048702     HCab    T    C        0      0        2 
  29   chr29_7048702     HPrz    T    C        0      0        2 
  29   chr29_7048702     ZBoe    T    C      0.5      1        2 
  29   chr29_7048702     ZGre    T    C        0      0        2 
  29   chr29_7048702     ZHar    T    C        0      0        2 
  29   chr29_7048702   Sample    T    C        0      0        2 
  29   chr29_7050872     AAsi    C    A        0      0        2 
  29   chr29_7050872     AKia    C    A        0      0        2 
  29   chr29_7050872     AOna    C    A        0      0        2 
  29   chr29_7050872     ASom    C    A        0      0        2 
  29   chr29_7050872     HCab    C    A        0      0        2 
  29   chr29_7050872     HPrz    C    A        0      0        2 
  29   chr29_7050872     ZBoe    C    A        0      0        2 
  29   chr29_7050872     ZGre    C    A      0.5      1        2 
  29   chr29_7050872     ZHar    C    A        0      0        2 
  29   chr29_7050872   Sample    C    A        0      0        2 
  29   chr29_7053548     AAsi    T    C        1      2        2 
  29   chr29_7053548     AKia    T    C        0      0        2 
  29   chr29_7053548     AOna    T    C        0      0        2 
  29   chr29_7053548     ASom    T    C        1      2        2 
  29   chr29_7053548     HCab    T    C        1      2        2 
  29   chr29_7053548     HPrz    T    C        1      2        2 
  29   chr29_7053548     ZBoe    T    C        0      0        2 
  29   chr29_7053548     ZGre    T    C        0      0        2 
  29   chr29_7053548     ZHar    T    C        0      0        2 
  29   chr29_7053548   Sample    T    C        1      2        2 
  29   chr29_7061986     AAsi    A    G        0      0        2 
  29   chr29_7061986     AKia    A    G        0      0        2 
  29   chr29_7061986     AOna    A    G        0      0        2 
  29   chr29_7061986     ASom    A    G        0      0        2 
  29   chr29_7061986     HCab    A    G        0      0        2 
  29   chr29_7061986     HPrz    A    G        1      2        2 
  29   chr29_7061986     ZBoe    A    G        0      0        2 
  29   chr29_7061986     ZGre    A    G        0      0        2 
  29   chr29_7061986     ZHar    A    G        0      0        2 
  29   chr29_7061986   Sample    A    G        0      0        2 
  29   chr29_7064992     AAsi    A    G        0      0        2 
  29   chr29_7064992     AKia    A    G        0      0        2 
  29   chr29_7064992     AOna    A    G        0      0        2 
  29   chr29_7064992     ASom    A    G        0      0        2 
  29   chr29_7064992     HCab    A    G        0      0        2 
  29   chr29_7064992     HPrz    A    G        0      0        2 
  29   chr29_7064992     ZBoe    A    G      0.5      1        2 
  29   chr29_7064992     ZGre    A    G        0      0        2 
  29   chr29_7064992     ZHar    A    G        0      0        2 
  29   chr29_7064992   Sample    A    G        0      0        2 
  29   chr29_7066750     AAsi    A    G        0      0        2 
  29   chr29_7066750     AKia    A    G        1      2        2 
  29   chr29_7066750     AOna    A    G        1      2        2 
  29   chr29_7066750     ASom    A    G        0      0        2 
  29   chr29_7066750     HCab    A    G        0      0        2 
  29   chr29_7066750     HPrz    A    G        0      0        2 
  29   chr29_7066750     ZBoe    A    G        0      0        2 
  29   chr29_7066750     ZGre    A    G        0      0        2 
  29   chr29_7066750     ZHar    A    G        0      0        2 
  29   chr29_7066750   Sample    A    G        0      0        2 
  29   chr29_7068169     AAsi    A    C        0      0        2 
  29   chr29_7068169     AKia    A    C        0      0        2 
  29   chr29_7068169     AOna    A    C        0      0        2 
  29   chr29_7068169     ASom    A    C        0      0        2 
  29   chr29_7068169     HCab    A    C        1      2        2 
  29   chr29_7068169     HPrz    A    C        1      2        2 
  29   chr29_7068169     ZBoe    A    C        0      0        2 
  29   chr29_7068169     ZGre    A    C        0      0        2 
  29   chr29_7068169     ZHar    A    C        0      0        2 
  29   chr29_7068169   Sample    A    C        0      0        2 
  29   chr29_7069679     AAsi    A    G        0      0        2 
  29   chr29_7069679     AKia    A    G        0      0        2 
  29   chr29_7069679     AOna    A    G        0      0        2 
  29   chr29_7069679     ASom    A    G        0      0        2 
  29   chr29_7069679     HCab    A    G        1      2        2 
  29   chr29_7069679     HPrz    A    G        1      2        2 
  29   chr29_7069679     ZBoe    A    G        0      0        2 
  29   chr29_7069679     ZGre    A    G        0      0        2 
  29   chr29_7069679     ZHar    A    G        0      0        2 
  29   chr29_7069679   Sample    A    G        0      0        2 
  29   chr29_7071436     AAsi    T    C        0      0        2 
  29   chr29_7071436     AKia    T    C        0      0        2 
  29   chr29_7071436     AOna    T    C        0      0        2 
  29   chr29_7071436     ASom    T    C        0      0        2 
  29   chr29_7071436     HCab    T    C        1      2        2 
  29   chr29_7071436     HPrz    T    C        1      2        2 
  29   chr29_7071436     ZBoe    T    C        0      0        2 
  29   chr29_7071436     ZGre    T    C        0      0        2 
  29   chr29_7071436     ZHar    T    C        0      0        2 
  29   chr29_7071436   Sample    T    C        0      0        2 
  29   chr29_7079464     AAsi    T    C        0      0        2 
  29   chr29_7079464     AKia    T    C        0      0        2 
  29   chr29_7079464     AOna    T    C        0      0        2 
  29   chr29_7079464     ASom    T    C        0      0        2 
  29   chr29_7079464     HCab    T    C        0      0        2 
  29   chr29_7079464     HPrz    T    C        0      0        2 
  29   chr29_7079464     ZBoe    T    C      0.5      1        2 
  29   chr29_7079464     ZGre    T    C        0      0        2 
  29   chr29_7079464     ZHar    T    C        0      0        2 
  29   chr29_7079464   Sample    T    C        0      0        2 
  29   chr29_7083689     AAsi    T    C        0      0        2 
  29   chr29_7083689     AKia    T    C        0      0        2 
  29   chr29_7083689     AOna    T    C        0      0        2 
  29   chr29_7083689     ASom    T    C        0      0        2 
  29   chr29_7083689     HCab    T    C        0      0        2 
  29   chr29_7083689     HPrz    T    C        0      0        2 
  29   chr29_7083689     ZBoe    T    C        0      0        2 
  29   chr29_7083689     ZGre    T    C      0.5      1        2 
  29   chr29_7083689     ZHar    T    C        0      0        2 
  29   chr29_7083689   Sample    T    C        0      0        2 
  29   chr29_7083896     AAsi    A    G        0      0        2 
  29   chr29_7083896     AKia    A    G      0.5      1        2 
  29   chr29_7083896     AOna    A    G        0      0        2 
  29   chr29_7083896     ASom    A    G        0      0        2 
  29   chr29_7083896     HCab    A    G        0      0        2 
  29   chr29_7083896     HPrz    A    G        0      0        2 
  29   chr29_7083896     ZBoe    A    G        0      0        2 
  29   chr29_7083896     ZGre    A    G        0      0        2 
  29   chr29_7083896     ZHar    A    G        0      0        2 
  29   chr29_7083896   Sample    A    G        0      0        2 
  29   chr29_7086585     AAsi    A    C        1      2        2 
  29   chr29_7086585     AKia    A    C        0      0        2 
  29   chr29_7086585     AOna    A    C        0      0        2 
  29   chr29_7086585     ASom    A    C        0      0        2 
  29   chr29_7086585     HCab    A    C        0      0        2 
  29   chr29_7086585     HPrz    A    C        0      0        2 
  29   chr29_7086585     ZBoe    A    C        0      0        2 
  29   chr29_7086585     ZGre    A    C        0      0        2 
  29   chr29_7086585     ZHar    A    C        0      0        2 
  29   chr29_7086585   Sample    A    C        1      2        2 
  29   chr29_7098267     AAsi    T    C        0      0        2 
  29   chr29_7098267     AKia    T    C        0      0        2 
  29   chr29_7098267     AOna    T    C        0      0        2 
  29   chr29_7098267     ASom    T    C        0      0        2 
  29   chr29_7098267     HCab    T    C        1      2        2 
  29   chr29_7098267     HPrz    T    C        1      2        2 
  29   chr29_7098267     ZBoe    T    C        0      0        2 
  29   chr29_7098267     ZGre    T    C        0      0        2 
  29   chr29_7098267     ZHar    T    C        0      0        2 
  29   chr29_7098267   Sample    T    C        0      0        2 
  29   chr29_7101442     AAsi    T    C        0      0        2 
  29   chr29_7101442     AKia    T    C        0      0        2 
  29   chr29_7101442     AOna    T    C        1      2        2 
  29   chr29_7101442     ASom    T    C        0      0        2 
  29   chr29_7101442     HCab    T    C        0      0        2 
  29   chr29_7101442     HPrz    T    C        0      0        2 
  29   chr29_7101442     ZBoe    T    C        0      0        2 
  29   chr29_7101442     ZGre    T    C        0      0        2 
  29   chr29_7101442     ZHar    T    C        0      0        2 
  29   chr29_7101442   Sample    T    C        0      0        2 
  29   chr29_7108181     AAsi    G    A        0      0        2 
  29   chr29_7108181     AKia    G    A        0      0        2 
  29   chr29_7108181     AOna    G    A        0      0        2 
  29   chr29_7108181     ASom    G    A        0      0        2 
  29   chr29_7108181     HCab    G    A        1      2        2 
  29   chr29_7108181     HPrz    G    A        1      2        2 
  29   chr29_7108181     ZBoe    G    A        0      0        2 
  29   chr29_7108181     ZGre    G    A        0      0        2 
  29   chr29_7108181     ZHar    G    A        0      0        2 
  29   chr29_7108181   Sample    G    A        0      0        2 
  29   chr29_7121066     AAsi    A    G        0      0        2 
  29   chr29_7121066     AKia    A    G        0      0        2 
  29   chr29_7121066     AOna    A    G        0      0        2 
  29   chr29_7121066     ASom    A    G        0      0        2 
  29   chr29_7121066     HCab    A    G        0      0        2 
  29   chr29_7121066     HPrz    A    G        0      0        2 
  29   chr29_7121066     ZBoe    A    G      0.5      1        2 
  29   chr29_7121066     ZGre    A    G        0      0        2 
  29   chr29_7121066     ZHar    A    G        0      0        2 
  29   chr29_7121066   Sample    A    G        0      0        2 
  29   chr29_7123549     AAsi    T    C        0      0        2 
  29   chr29_7123549     AKia    T    C        0      0        2 
  29   chr29_7123549     AOna    T    C        0      0        2 
  29   chr29_7123549     ASom    T    C        0      0        2 
  29   chr29_7123549     HCab    T    C        0      0        2 
  29   chr29_7123549     HPrz    T    C        0      0        2 
  29   chr29_7123549     ZBoe    T    C      0.5      1        2 
  29   chr29_7123549     ZGre    T    C        0      0        2 
  29   chr29_7123549     ZHar    T    C        0      0        2 
  29   chr29_7123549   Sample    T    C        0      0        2 
  29   chr29_7127083     AAsi    C    G        0      0        2 
  29   chr29_7127083     AKia    C    G        0      0        2 
  29   chr29_7127083     AOna    C    G        0      0        2 
  29   chr29_7127083     ASom    C    G        0      0        2 
  29   chr29_7127083     HCab    C    G        0      0        2 
  29   chr29_7127083     HPrz    C    G        0      0        2 
  29   chr29_7127083     ZBoe    C    G        0      0        2 
  29   chr29_7127083     ZGre    C    G        1      2        2 
  29   chr29_7127083     ZHar    C    G        0      0        2 
  29   chr29_7127083   Sample    C    G        0      0        2 
  29   chr29_7128843     AAsi    C    G        0      0        2 
  29   chr29_7128843     AKia    C    G        1      2        2 
  29   chr29_7128843     AOna    C    G        0      0        2 
  29   chr29_7128843     ASom    C    G        0      0        2 
  29   chr29_7128843     HCab    C    G        0      0        2 
  29   chr29_7128843     HPrz    C    G        0      0        2 
  29   chr29_7128843     ZBoe    C    G        0      0        2 
  29   chr29_7128843     ZGre    C    G        0      0        2 
  29   chr29_7128843     ZHar    C    G        0      0        2 
  29   chr29_7128843   Sample    C    G        0      0        2 
  29   chr29_7145324     AAsi    C    A        0      0        2 
  29   chr29_7145324     AKia    C    A        0      0        2 
  29   chr29_7145324     AOna    C    A        0      0        2 
  29   chr29_7145324     ASom    C    A        0      0        2 
  29   chr29_7145324     HCab    C    A        0      0        2 
  29   chr29_7145324     HPrz    C    A        0      0        2 
  29   chr29_7145324     ZBoe    C    A        0      0        2 
  29   chr29_7145324     ZGre    C    A        0      0        2 
  29   chr29_7145324     ZHar    C    A        1      2        2 
  29   chr29_7145324   Sample    C    A        0      0        2 
  29   chr29_7151084     AAsi    G    C        0      0        2 
  29   chr29_7151084     AKia    G    C        0      0        2 
  29   chr29_7151084     AOna    G    C        0      0        2 
  29   chr29_7151084     ASom    G    C        0      0        2 
  29   chr29_7151084     HCab    G    C        0      0        2 
  29   chr29_7151084     HPrz    G    C        0      0        2 
  29   chr29_7151084     ZBoe    G    C      0.5      1        2 
  29   chr29_7151084     ZGre    G    C        0      0        2 
  29   chr29_7151084     ZHar    G    C        0      0        2 
  29   chr29_7151084   Sample    G    C        0      0        2 
  29   chr29_7154622     AAsi    C    T        0      0        2 
  29   chr29_7154622     AKia    C    T        0      0        2 
  29   chr29_7154622     AOna    C    T        0      0        2 
  29   chr29_7154622     ASom    C    T        0      0        2 
  29   chr29_7154622     HCab    C    T        0      0        2 
  29   chr29_7154622     HPrz    C    T        0      0        2 
  29   chr29_7154622     ZBoe    C    T        0      0        2 
  29   chr29_7154622     ZGre    C    T        1      2        2 
  29   chr29_7154622     ZHar    C    T        0      0        2 
  29   chr29_7154622   Sample    C    T        0      0        2 
  29   chr29_7155966     AAsi    T    C        0      0        2 
  29   chr29_7155966     AKia    T    C        0      0        2 
  29   chr29_7155966     AOna    T    C        0      0        2 
  29   chr29_7155966     ASom    T    C        0      0        2 
  29   chr29_7155966     HCab    T    C        0      0        2 
  29   chr29_7155966     HPrz    T    C        0      0        2 
  29   chr29_7155966     ZBoe    T    C        0      0        2 
  29   chr29_7155966     ZGre    T    C        0      0        2 
  29   chr29_7155966     ZHar    T    C        1      2        2 
  29   chr29_7155966   Sample    T    C        0      0        2 
  29   chr29_7160623     AAsi    A    G        0      0        2 
  29   chr29_7160623     AKia    A    G        0      0        2 
  29   chr29_7160623     AOna    A    G        1      2        2 
  29   chr29_7160623     ASom    A    G        0      0        2 
  29   chr29_7160623     HCab    A    G        0      0        2 
  29   chr29_7160623     HPrz    A    G        0      0        2 
  29   chr29_7160623     ZBoe    A    G        0      0        2 
  29   chr29_7160623     ZGre    A    G        0      0        2 
  29   chr29_7160623     ZHar    A    G        0      0        2 
  29   chr29_7160623   Sample    A    G        0      0        2 
  29   chr29_7161060     AAsi    G    C        1      2        2 
  29   chr29_7161060     AKia    G    C        0      0        2 
  29   chr29_7161060     AOna    G    C        0      0        2 
  29   chr29_7161060     ASom    G    C        1      2        2 
  29   chr29_7161060     HCab    G    C        0      0        2 
  29   chr29_7161060     HPrz    G    C        0      0        2 
  29   chr29_7161060     ZBoe    G    C        0      0        2 
  29   chr29_7161060     ZGre    G    C        0      0        2 
  29   chr29_7161060     ZHar    G    C        0      0        2 
  29   chr29_7161060   Sample    G    C        1      2        2 
  29   chr29_7164211     AAsi    C    T        0      0        2 
  29   chr29_7164211     AKia    C    T        1      2        2 
  29   chr29_7164211     AOna    C    T        1      2        2 
  29   chr29_7164211     ASom    C    T        0      0        2 
  29   chr29_7164211     HCab    C    T        0      0        2 
  29   chr29_7164211     HPrz    C    T        0      0        2 
  29   chr29_7164211     ZBoe    C    T        0      0        2 
  29   chr29_7164211     ZGre    C    T        0      0        2 
  29   chr29_7164211     ZHar    C    T        0      0        2 
  29   chr29_7164211   Sample    C    T        0      0        2 
  29   chr29_7172934     AAsi    C    A        1      2        2 
  29   chr29_7172934     AKia    C    A        0      0        2 
  29   chr29_7172934     AOna    C    A        0      0        2 
  29   chr29_7172934     ASom    C    A        1      2        2 
  29   chr29_7172934     HCab    C    A        0      0        2 
  29   chr29_7172934     HPrz    C    A        0      0        2 
  29   chr29_7172934     ZBoe    C    A        0      0        2 
  29   chr29_7172934     ZGre    C    A        0      0        2 
  29   chr29_7172934     ZHar    C    A        0      0        2 
  29   chr29_7172934   Sample    C    A        1      2        2 
  29   chr29_7173950     AAsi    A    G        0      0        2 
  29   chr29_7173950     AKia    A    G        0      0        2 
  29   chr29_7173950     AOna    A    G        0      0        2 
  29   chr29_7173950     ASom    A    G        0      0        2 
  29   chr29_7173950     HCab    A    G        1      2        2 
  29   chr29_7173950     HPrz    A    G        1      2        2 
  29   chr29_7173950     ZBoe    A    G        0      0        2 
  29   chr29_7173950     ZGre    A    G        0      0        2 
  29   chr29_7173950     ZHar    A    G        0      0        2 
  29   chr29_7173950   Sample    A    G        0      0        2 
  29   chr29_7183628     AAsi    T    A        0      0        2 
  29   chr29_7183628     AKia    T    A        0      0        2 
  29   chr29_7183628     AOna    T    A        0      0        2 
  29   chr29_7183628     ASom    T    A        0      0        2 
  29   chr29_7183628     HCab    T    A        1      2        2 
  29   chr29_7183628     HPrz    T    A        1      2        2 
  29   chr29_7183628     ZBoe    T    A        0      0        2 
  29   chr29_7183628     ZGre    T    A        0      0        2 
  29   chr29_7183628     ZHar    T    A        0      0        2 
  29   chr29_7183628   Sample    T    A        0      0        2 
  29   chr29_7188459     AAsi    G    T        0      0        2 
  29   chr29_7188459     AKia    G    T        0      0        2 
  29   chr29_7188459     AOna    G    T        0      0        2 
  29   chr29_7188459     ASom    G    T        0      0        2 
  29   chr29_7188459     HCab    G    T        0      0        2 
  29   chr29_7188459     HPrz    G    T        0      0        2 
  29   chr29_7188459     ZBoe    G    T        0      0        2 
  29   chr29_7188459     ZGre    G    T      0.5      1        2 
  29   chr29_7188459     ZHar    G    T        0      0        2 
  29   chr29_7188459   Sample    G    T        0      0        2 
  29   chr29_7190942     AAsi    C    G        0      0        2 
  29   chr29_7190942     AKia    C    G        0      0        2 
  29   chr29_7190942     AOna    C    G        0      0        2 
  29   chr29_7190942     ASom    C    G        0      0        2 
  29   chr29_7190942     HCab    C    G        0      0        2 
  29   chr29_7190942     HPrz    C    G        0      0        2 
  29   chr29_7190942     ZBoe    C    G      0.5      1        2 
  29   chr29_7190942     ZGre    C    G        0      0        2 
  29   chr29_7190942     ZHar    C    G        0      0        2 
  29   chr29_7190942   Sample    C    G        0      0        2 
  29   chr29_7197622     AAsi    A    G        0      0        2 
  29   chr29_7197622     AKia    A    G        0      0        2 
  29   chr29_7197622     AOna    A    G        0      0        2 
  29   chr29_7197622     ASom    A    G        0      0        2 
  29   chr29_7197622     HCab    A    G        0      0        2 
  29   chr29_7197622     HPrz    A    G        0      0        2 
  29   chr29_7197622     ZBoe    A    G        0      0        2 
  29   chr29_7197622     ZGre    A    G      0.5      1        2 
  29   chr29_7197622     ZHar    A    G        0      0        2 
  29   chr29_7197622   Sample    A    G        0      0        2 
  29   chr29_7203388     AAsi    C    T        0      0        2 
  29   chr29_7203388     AKia    C    T        0      0        2 
  29   chr29_7203388     AOna    C    T        1      2        2 
  29   chr29_7203388     ASom    C    T        0      0        2 
  29   chr29_7203388     HCab    C    T        0      0        2 
  29   chr29_7203388     HPrz    C    T        0      0        2 
  29   chr29_7203388     ZBoe    C    T        0      0        2 
  29   chr29_7203388     ZGre    C    T        0      0        2 
  29   chr29_7203388     ZHar    C    T        0      0        2 
  29   chr29_7203388   Sample    C    T        0      0        2 
  29   chr29_7203993     AAsi    A    T        1      2        2 
  29   chr29_7203993     AKia    A    T        0      0        2 
  29   chr29_7203993     AOna    A    T        0      0        2 
  29   chr29_7203993     ASom    A    T      0.5      1        2 
  29   chr29_7203993     HCab    A    T        0      0        2 
  29   chr29_7203993     HPrz    A    T        0      0        2 
  29   chr29_7203993     ZBoe    A    T        0      0        2 
  29   chr29_7203993     ZGre    A    T        0      0        2 
  29   chr29_7203993     ZHar    A    T        0      0        2 
  29   chr29_7203993   Sample    A    T        1      2        2 
  29   chr29_7206799     AAsi    A    T        0      0        2 
  29   chr29_7206799     AKia    A    T        0      0        2 
  29   chr29_7206799     AOna    A    T        0      0        2 
  29   chr29_7206799     ASom    A    T        0      0        2 
  29   chr29_7206799     HCab    A    T        1      2        2 
  29   chr29_7206799     HPrz    A    T        1      2        2 
  29   chr29_7206799     ZBoe    A    T        0      0        2 
  29   chr29_7206799     ZGre    A    T        0      0        2 
  29   chr29_7206799     ZHar    A    T        0      0        2 
  29   chr29_7206799   Sample    A    T        0      0        2 
  29   chr29_7207580     AAsi    A    G        0      0        2 
  29   chr29_7207580     AKia    A    G        0      0        2 
  29   chr29_7207580     AOna    A    G        0      0        2 
  29   chr29_7207580     ASom    A    G        0      0        2 
  29   chr29_7207580     HCab    A    G      0.5      1        2 
  29   chr29_7207580     HPrz    A    G        0      0        2 
  29   chr29_7207580     ZBoe    A    G        0      0        2 
  29   chr29_7207580     ZGre    A    G        0      0        2 
  29   chr29_7207580     ZHar    A    G        0      0        2 
  29   chr29_7207580   Sample    A    G        0      0        2 
  29   chr29_7208089     AAsi    G    A        0      0        2 
  29   chr29_7208089     AKia    G    A        0      0        2 
  29   chr29_7208089     AOna    G    A        0      0        2 
  29   chr29_7208089     ASom    G    A        0      0        2 
  29   chr29_7208089     HCab    G    A        1      2        2 
  29   chr29_7208089     HPrz    G    A        1      2        2 
  29   chr29_7208089     ZBoe    G    A        0      0        2 
  29   chr29_7208089     ZGre    G    A        0      0        2 
  29   chr29_7208089     ZHar    G    A        0      0        2 
  29   chr29_7208089   Sample    G    A        0      0        2 
  29   chr29_7212212     AAsi    G    A        0      0        2 
  29   chr29_7212212     AKia    G    A        0      0        2 
  29   chr29_7212212     AOna    G    A        0      0        2 
  29   chr29_7212212     ASom    G    A        0      0        2 
  29   chr29_7212212     HCab    G    A        0      0        2 
  29   chr29_7212212     HPrz    G    A        0      0        2 
  29   chr29_7212212     ZBoe    G    A      0.5      1        2 
  29   chr29_7212212     ZGre    G    A        0      0        2 
  29   chr29_7212212     ZHar    G    A        0      0        2 
  29   chr29_7212212   Sample    G    A        0      0        2 
  29   chr29_7220794     AAsi    G    A        0      0        2 
  29   chr29_7220794     AKia    G    A        0      0        2 
  29   chr29_7220794     AOna    G    A        0      0        2 
  29   chr29_7220794     ASom    G    A        0      0        2 
  29   chr29_7220794     HCab    G    A        1      2        2 
  29   chr29_7220794     HPrz    G    A        1      2        2 
  29   chr29_7220794     ZBoe    G    A        0      0        2 
  29   chr29_7220794     ZGre    G    A        0      0        2 
  29   chr29_7220794     ZHar    G    A        0      0        2 
  29   chr29_7220794   Sample    G    A        0      0        2 
  29   chr29_7221932     AAsi    C    T        0      0        2 
  29   chr29_7221932     AKia    C    T        0      0        2 
  29   chr29_7221932     AOna    C    T        0      0        2 
  29   chr29_7221932     ASom    C    T        0      0        2 
  29   chr29_7221932     HCab    C    T        1      2        2 
  29   chr29_7221932     HPrz    C    T        1      2        2 
  29   chr29_7221932     ZBoe    C    T        0      0        2 
  29   chr29_7221932     ZGre    C    T        0      0        2 
  29   chr29_7221932     ZHar    C    T        0      0        2 
  29   chr29_7221932   Sample    C    T        0      0        2 
  29   chr29_7223766     AAsi    T    C        0      0        2 
  29   chr29_7223766     AKia    T    C        1      2        2 
  29   chr29_7223766     AOna    T    C        0      0        2 
  29   chr29_7223766     ASom    T    C        0      0        2 
  29   chr29_7223766     HCab    T    C        1      2        2 
  29   chr29_7223766     HPrz    T    C        1      2        2 
  29   chr29_7223766     ZBoe    T    C        0      0        2 
  29   chr29_7223766     ZGre    T    C        0      0        2 
  29   chr29_7223766     ZHar    T    C        0      0        2 
  29   chr29_7223766   Sample    T    C        0      0        2 
  29   chr29_7224768     AAsi    G    A        0      0        2 
  29   chr29_7224768     AKia    G    A        0      0        2 
  29   chr29_7224768     AOna    G    A        0      0        2 
  29   chr29_7224768     ASom    G    A        0      0        2 
  29   chr29_7224768     HCab    G    A        0      0        2 
  29   chr29_7224768     HPrz    G    A        0      0        2 
  29   chr29_7224768     ZBoe    G    A      0.5      1        2 
  29   chr29_7224768     ZGre    G    A      0.5      1        2 
  29   chr29_7224768     ZHar    G    A        0      0        2 
  29   chr29_7224768   Sample    G    A        0      0        2 
  29   chr29_7229435     AAsi    A    G        0      0        2 
  29   chr29_7229435     AKia    A    G        0      0        2 
  29   chr29_7229435     AOna    A    G        0      0        2 
  29   chr29_7229435     ASom    A    G        0      0        2 
  29   chr29_7229435     HCab    A    G        0      0        2 
  29   chr29_7229435     HPrz    A    G        0      0        2 
  29   chr29_7229435     ZBoe    A    G        0      0        2 
  29   chr29_7229435     ZGre    A    G        1      2        2 
  29   chr29_7229435     ZHar    A    G        0      0        2 
  29   chr29_7229435   Sample    A    G        0      0        2 
  29   chr29_7233533     AAsi    T    A        0      0        2 
  29   chr29_7233533     AKia    T    A        0      0        2 
  29   chr29_7233533     AOna    T    A        0      0        2 
  29   chr29_7233533     ASom    T    A        0      0        2 
  29   chr29_7233533     HCab    T    A        1      2        2 
  29   chr29_7233533     HPrz    T    A        1      2        2 
  29   chr29_7233533     ZBoe    T    A        0      0        2 
  29   chr29_7233533     ZGre    T    A        0      0        2 
  29   chr29_7233533     ZHar    T    A        0      0        2 
  29   chr29_7233533   Sample    T    A        0      0        2 
  29   chr29_7237687     AAsi    T    C        0      0        2 
  29   chr29_7237687     AKia    T    C        0      0        2 
  29   chr29_7237687     AOna    T    C        0      0        2 
  29   chr29_7237687     ASom    T    C        0      0        2 
  29   chr29_7237687     HCab    T    C        0      0        2 
  29   chr29_7237687     HPrz    T    C        0      0        2 
  29   chr29_7237687     ZBoe    T    C        0      0        2 
  29   chr29_7237687     ZGre    T    C      0.5      1        2 
  29   chr29_7237687     ZHar    T    C        0      0        2 
  29   chr29_7237687   Sample    T    C        0      0        2 
  29   chr29_7241163     AAsi    A    G        0      0        2 
  29   chr29_7241163     AKia    A    G        0      0        2 
  29   chr29_7241163     AOna    A    G        0      0        2 
  29   chr29_7241163     ASom    A    G        0      0        2 
  29   chr29_7241163     HCab    A    G        0      0        2 
  29   chr29_7241163     HPrz    A    G        0      0        2 
  29   chr29_7241163     ZBoe    A    G        0      0        2 
  29   chr29_7241163     ZGre    A    G      0.5      1        2 
  29   chr29_7241163     ZHar    A    G        0      0        2 
  29   chr29_7241163   Sample    A    G        0      0        2 
  29   chr29_7257175     AAsi    A    G        0      0        2 
  29   chr29_7257175     AKia    A    G        0      0        2 
  29   chr29_7257175     AOna    A    G        0      0        2 
  29   chr29_7257175     ASom    A    G        0      0        2 
  29   chr29_7257175     HCab    A    G        1      2        2 
  29   chr29_7257175     HPrz    A    G        1      2        2 
  29   chr29_7257175     ZBoe    A    G        0      0        2 
  29   chr29_7257175     ZGre    A    G        0      0        2 
  29   chr29_7257175     ZHar    A    G        0      0        2 
  29   chr29_7257175   Sample    A    G        0      0        2 
  29   chr29_7267504     AAsi    T    C        0      0        2 
  29   chr29_7267504     AKia    T    C        0      0        2 
  29   chr29_7267504     AOna    T    C        0      0        2 
  29   chr29_7267504     ASom    T    C        0      0        2 
  29   chr29_7267504     HCab    T    C        1      2        2 
  29   chr29_7267504     HPrz    T    C        1      2        2 
  29   chr29_7267504     ZBoe    T    C        0      0        2 
  29   chr29_7267504     ZGre    T    C        0      0        2 
  29   chr29_7267504     ZHar    T    C        0      0        2 
  29   chr29_7267504   Sample    T    C        0      0        2 
  29   chr29_7270956     AAsi    G    T        0      0        2 
  29   chr29_7270956     AKia    G    T        0      0        2 
  29   chr29_7270956     AOna    G    T        0      0        2 
  29   chr29_7270956     ASom    G    T        0      0        2 
  29   chr29_7270956     HCab    G    T        1      2        2 
  29   chr29_7270956     HPrz    G    T        1      2        2 
  29   chr29_7270956     ZBoe    G    T        0      0        2 
  29   chr29_7270956     ZGre    G    T        0      0        2 
  29   chr29_7270956     ZHar    G    T        0      0        2 
  29   chr29_7270956   Sample    G    T        0      0        2 
  29   chr29_7272278     AAsi    A    G        0      0        2 
  29   chr29_7272278     AKia    A    G        0      0        2 
  29   chr29_7272278     AOna    A    G        0      0        2 
  29   chr29_7272278     ASom    A    G        0      0        2 
  29   chr29_7272278     HCab    A    G        0      0        2 
  29   chr29_7272278     HPrz    A    G        0      0        2 
  29   chr29_7272278     ZBoe    A    G        0      0        2 
  29   chr29_7272278     ZGre    A    G      0.5      1        2 
  29   chr29_7272278     ZHar    A    G        0      0        2 
  29   chr29_7272278   Sample    A    G        0      0        2 
  29   chr29_7274129     AAsi    C    T        0      0        2 
  29   chr29_7274129     AKia    C    T        0      0        2 
  29   chr29_7274129     AOna    C    T        0      0        2 
  29   chr29_7274129     ASom    C    T        0      0        2 
  29   chr29_7274129     HCab    C    T        0      0        2 
  29   chr29_7274129     HPrz    C    T        1      2        2 
  29   chr29_7274129     ZBoe    C    T        0      0        2 
  29   chr29_7274129     ZGre    C    T        0      0        2 
  29   chr29_7274129     ZHar    C    T        0      0        2 
  29   chr29_7274129   Sample    C    T        0      0        2 
  29   chr29_7283680     AAsi    A    G        0      0        2 
  29   chr29_7283680     AKia    A    G        0      0        2 
  29   chr29_7283680     AOna    A    G        0      0        2 
  29   chr29_7283680     ASom    A    G        0      0        2 
  29   chr29_7283680     HCab    A    G        0      0        2 
  29   chr29_7283680     HPrz    A    G        0      0        2 
  29   chr29_7283680     ZBoe    A    G        0      0        2 
  29   chr29_7283680     ZGre    A    G        0      0        2 
  29   chr29_7283680     ZHar    A    G        1      2        2 
  29   chr29_7283680   Sample    A    G        0      0        2 
  29   chr29_7286657     AAsi    G    T        0      0        2 
  29   chr29_7286657     AKia    G    T        0      0        2 
  29   chr29_7286657     AOna    G    T        0      0        2 
  29   chr29_7286657     ASom    G    T        0      0        2 
  29   chr29_7286657     HCab    G    T        0      0        2 
  29   chr29_7286657     HPrz    G    T        0      0        2 
  29   chr29_7286657     ZBoe    G    T      0.5      1        2 
  29   chr29_7286657     ZGre    G    T        0      0        2 
  29   chr29_7286657     ZHar    G    T        0      0        2 
  29   chr29_7286657   Sample    G    T        0      0        2 
  29   chr29_7288126     AAsi    T    C        0      0        2 
  29   chr29_7288126     AKia    T    C        0      0        2 
  29   chr29_7288126     AOna    T    C        0      0        2 
  29   chr29_7288126     ASom    T    C        0      0        2 
  29   chr29_7288126     HCab    T    C        1      2        2 
  29   chr29_7288126     HPrz    T    C        1      2        2 
  29   chr29_7288126     ZBoe    T    C        0      0        2 
  29   chr29_7288126     ZGre    T    C        0      0        2 
  29   chr29_7288126     ZHar    T    C        0      0        2 
  29   chr29_7288126   Sample    T    C        0      0        2 
  29   chr29_7293009     AAsi    C    A        0      0        2 
  29   chr29_7293009     AKia    C    A        0      0        2 
  29   chr29_7293009     AOna    C    A        0      0        2 
  29   chr29_7293009     ASom    C    A        0      0        2 
  29   chr29_7293009     HCab    C    A        0      0        2 
  29   chr29_7293009     HPrz    C    A        0      0        2 
  29   chr29_7293009     ZBoe    C    A      0.5      1        2 
  29   chr29_7293009     ZGre    C    A        0      0        2 
  29   chr29_7293009     ZHar    C    A        0      0        2 
  29   chr29_7293009   Sample    C    A        0      0        2 
  29   chr29_7293599     AAsi    A    G        0      0        2 
  29   chr29_7293599     AKia    A    G        0      0        2 
  29   chr29_7293599     AOna    A    G        0      0        2 
  29   chr29_7293599     ASom    A    G        0      0        2 
  29   chr29_7293599     HCab    A    G        1      2        2 
  29   chr29_7293599     HPrz    A    G        1      2        2 
  29   chr29_7293599     ZBoe    A    G        0      0        2 
  29   chr29_7293599     ZGre    A    G        0      0        2 
  29   chr29_7293599     ZHar    A    G        0      0        2 
  29   chr29_7293599   Sample    A    G        0      0        2 
  29   chr29_7299598     AAsi    G    A        0      0        2 
  29   chr29_7299598     AKia    G    A        0      0        2 
  29   chr29_7299598     AOna    G    A        0      0        2 
  29   chr29_7299598     ASom    G    A      0.5      1        2 
  29   chr29_7299598     HCab    G    A        0      0        2 
  29   chr29_7299598     HPrz    G    A        0      0        2 
  29   chr29_7299598     ZBoe    G    A        0      0        2 
  29   chr29_7299598     ZGre    G    A        0      0        2 
  29   chr29_7299598     ZHar    G    A        0      0        2 
  29   chr29_7299598   Sample    G    A        0      0        2 
  29   chr29_7300372     AAsi    T    C        0      0        2 
  29   chr29_7300372     AKia    T    C        0      0        2 
  29   chr29_7300372     AOna    T    C        0      0        2 
  29   chr29_7300372     ASom    T    C        0      0        2 
  29   chr29_7300372     HCab    T    C        0      0        2 
  29   chr29_7300372     HPrz    T    C        0      0        2 
  29   chr29_7300372     ZBoe    T    C      0.5      1        2 
  29   chr29_7300372     ZGre    T    C        0      0        2 
  29   chr29_7300372     ZHar    T    C        0      0        2 
  29   chr29_7300372   Sample    T    C        0      0        2 
  29   chr29_7310019     AAsi    A    G        0      0        2 
  29   chr29_7310019     AKia    A    G        0      0        2 
  29   chr29_7310019     AOna    A    G        0      0        2 
  29   chr29_7310019     ASom    A    G        0      0        2 
  29   chr29_7310019     HCab    A    G        1      2        2 
  29   chr29_7310019     HPrz    A    G        1      2        2 
  29   chr29_7310019     ZBoe    A    G        0      0        2 
  29   chr29_7310019     ZGre    A    G        0      0        2 
  29   chr29_7310019     ZHar    A    G        0      0        2 
  29   chr29_7310019   Sample    A    G        0      0        2 
  29   chr29_7310613     AAsi    C    A        0      0        2 
  29   chr29_7310613     AKia    C    A        0      0        2 
  29   chr29_7310613     AOna    C    A        0      0        2 
  29   chr29_7310613     ASom    C    A        0      0        2 
  29   chr29_7310613     HCab    C    A        0      0        2 
  29   chr29_7310613     HPrz    C    A        0      0        2 
  29   chr29_7310613     ZBoe    C    A        1      2        2 
  29   chr29_7310613     ZGre    C    A        0      0        2 
  29   chr29_7310613     ZHar    C    A        0      0        2 
  29   chr29_7310613   Sample    C    A        0      0        2 
  29   chr29_7313402     AAsi    T    C        0      0        2 
  29   chr29_7313402     AKia    T    C        0      0        2 
  29   chr29_7313402     AOna    T    C      0.5      1        2 
  29   chr29_7313402     ASom    T    C        0      0        2 
  29   chr29_7313402     HCab    T    C        0      0        2 
  29   chr29_7313402     HPrz    T    C        0      0        2 
  29   chr29_7313402     ZBoe    T    C        0      0        2 
  29   chr29_7313402     ZGre    T    C      0.5      1        2 
  29   chr29_7313402     ZHar    T    C        0      0        2 
  29   chr29_7313402   Sample    T    C        0      0        2 
  29   chr29_7320572     AAsi    T    G        0      0        2 
  29   chr29_7320572     AKia    T    G        0      0        2 
  29   chr29_7320572     AOna    T    G        0      0        2 
  29   chr29_7320572     ASom    T    G        0      0        2 
  29   chr29_7320572     HCab    T    G        0      0        2 
  29   chr29_7320572     HPrz    T    G        0      0        2 
  29   chr29_7320572     ZBoe    T    G        0      0        2 
  29   chr29_7320572     ZGre    T    G      0.5      1        2 
  29   chr29_7320572     ZHar    T    G        0      0        2 
  29   chr29_7320572   Sample    T    G        0      0        2 
  29   chr29_7326495     AAsi    T    C        0      0        2 
  29   chr29_7326495     AKia    T    C        0      0        2 
  29   chr29_7326495     AOna    T    C        0      0        2 
  29   chr29_7326495     ASom    T    C        0      0        2 
  29   chr29_7326495     HCab    T    C        1      2        2 
  29   chr29_7326495     HPrz    T    C        1      2        2 
  29   chr29_7326495     ZBoe    T    C        0      0        2 
  29   chr29_7326495     ZGre    T    C        0      0        2 
  29   chr29_7326495     ZHar    T    C        0      0        2 
  29   chr29_7326495   Sample    T    C        0      0        2 
  29   chr29_7332745     AAsi    A    C        0      0        2 
  29   chr29_7332745     AKia    A    C        0      0        2 
  29   chr29_7332745     AOna    A    C        0      0        2 
  29   chr29_7332745     ASom    A    C        0      0        2 
  29   chr29_7332745     HCab    A    C        0      0        2 
  29   chr29_7332745     HPrz    A    C        0      0        2 
  29   chr29_7332745     ZBoe    A    C        0      0        2 
  29   chr29_7332745     ZGre    A    C        1      2        2 
  29   chr29_7332745     ZHar    A    C        0      0        2 
  29   chr29_7332745   Sample    A    C        0      0        2 
  29   chr29_7342927     AAsi    A    C        0      0        2 
  29   chr29_7342927     AKia    A    C        0      0        2 
  29   chr29_7342927     AOna    A    C        0      0        2 
  29   chr29_7342927     ASom    A    C        0      0        2 
  29   chr29_7342927     HCab    A    C        1      2        2 
  29   chr29_7342927     HPrz    A    C        1      2        2 
  29   chr29_7342927     ZBoe    A    C        0      0        2 
  29   chr29_7342927     ZGre    A    C        0      0        2 
  29   chr29_7342927     ZHar    A    C        0      0        2 
  29   chr29_7342927   Sample    A    C        0      0        2 
  29   chr29_7343316     AAsi    C    A        0      0        2 
  29   chr29_7343316     AKia    C    A        0      0        2 
  29   chr29_7343316     AOna    C    A        0      0        2 
  29   chr29_7343316     ASom    C    A        0      0        2 
  29   chr29_7343316     HCab    C    A        0      0        2 
  29   chr29_7343316     HPrz    C    A        0      0        2 
  29   chr29_7343316     ZBoe    C    A      0.5      1        2 
  29   chr29_7343316     ZGre    C    A        0      0        2 
  29   chr29_7343316     ZHar    C    A        0      0        2 
  29   chr29_7343316   Sample    C    A        0      0        2 
  29   chr29_7348219     AAsi    C    G        0      0        2 
  29   chr29_7348219     AKia    C    G        0      0        2 
  29   chr29_7348219     AOna    C    G        0      0        2 
  29   chr29_7348219     ASom    C    G        0      0        2 
  29   chr29_7348219     HCab    C    G        1      2        2 
  29   chr29_7348219     HPrz    C    G        1      2        2 
  29   chr29_7348219     ZBoe    C    G        0      0        2 
  29   chr29_7348219     ZGre    C    G        0      0        2 
  29   chr29_7348219     ZHar    C    G        0      0        2 
  29   chr29_7348219   Sample    C    G        0      0        2 
  29   chr29_7353639     AAsi    C    T        0      0        2 
  29   chr29_7353639     AKia    C    T        0      0        2 
  29   chr29_7353639     AOna    C    T        0      0        2 
  29   chr29_7353639     ASom    C    T        0      0        2 
  29   chr29_7353639     HCab    C    T        1      2        2 
  29   chr29_7353639     HPrz    C    T        1      2        2 
  29   chr29_7353639     ZBoe    C    T        0      0        2 
  29   chr29_7353639     ZGre    C    T        0      0        2 
  29   chr29_7353639     ZHar    C    T        0      0        2 
  29   chr29_7353639   Sample    C    T        0      0        2 
  29   chr29_7363253     AAsi    A    C        0      0        2 
  29   chr29_7363253     AKia    A    C        0      0        2 
  29   chr29_7363253     AOna    A    C      0.5      1        2 
  29   chr29_7363253     ASom    A    C        0      0        2 
  29   chr29_7363253     HCab    A    C        0      0        2 
  29   chr29_7363253     HPrz    A    C        0      0        2 
  29   chr29_7363253     ZBoe    A    C        0      0        2 
  29   chr29_7363253     ZGre    A    C        0      0        2 
  29   chr29_7363253     ZHar    A    C        0      0        2 
  29   chr29_7363253   Sample    A    C        0      0        2 
  29   chr29_7363718     AAsi    G    A        0      0        2 
  29   chr29_7363718     AKia    G    A        0      0        2 
  29   chr29_7363718     AOna    G    A        0      0        2 
  29   chr29_7363718     ASom    G    A        0      0        2 
  29   chr29_7363718     HCab    G    A        1      2        2 
  29   chr29_7363718     HPrz    G    A        1      2        2 
  29   chr29_7363718     ZBoe    G    A        0      0        2 
  29   chr29_7363718     ZGre    G    A        0      0        2 
  29   chr29_7363718     ZHar    G    A        0      0        2 
  29   chr29_7363718   Sample    G    A        0      0        2 
  29   chr29_7372953     AAsi    A    G        0      0        2 
  29   chr29_7372953     AKia    A    G        0      0        2 
  29   chr29_7372953     AOna    A    G        0      0        2 
  29   chr29_7372953     ASom    A    G        0      0        2 
  29   chr29_7372953     HCab    A    G        0      0        2 
  29   chr29_7372953     HPrz    A    G        0      0        2 
  29   chr29_7372953     ZBoe    A    G      0.5      1        2 
  29   chr29_7372953     ZGre    A    G        0      0        2 
  29   chr29_7372953     ZHar    A    G        0      0        2 
  29   chr29_7372953   Sample    A    G        0      0        2 
  29   chr29_7375680     AAsi    G    A        0      0        2 
  29   chr29_7375680     AKia    G    A        0      0        2 
  29   chr29_7375680     AOna    G    A        0      0        2 
  29   chr29_7375680     ASom    G    A        0      0        2 
  29   chr29_7375680     HCab    G    A        0      0        2 
  29   chr29_7375680     HPrz    G    A        0      0        2 
  29   chr29_7375680     ZBoe    G    A        1      2        2 
  29   chr29_7375680     ZGre    G    A        1      2        2 
  29   chr29_7375680     ZHar    G    A        1      2        2 
  29   chr29_7375680   Sample    G    A        0      0        2 
  29   chr29_7375714     AAsi    T    C      0.5      1        2 
  29   chr29_7375714     AKia    T    C        0      0        2 
  29   chr29_7375714     AOna    T    C        0      0        2 
  29   chr29_7375714     ASom    T    C        0      0        2 
  29   chr29_7375714     HCab    T    C        0      0        2 
  29   chr29_7375714     HPrz    T    C        0      0        2 
  29   chr29_7375714     ZBoe    T    C        0      0        2 
  29   chr29_7375714     ZGre    T    C        0      0        2 
  29   chr29_7375714     ZHar    T    C        0      0        2 
  29   chr29_7375714   Sample    T    C        1      2        2 
  29   chr29_7381598     AAsi    G    T        1      2        2 
  29   chr29_7381598     AKia    G    T        0      0        2 
  29   chr29_7381598     AOna    G    T        0      0        2 
  29   chr29_7381598     ASom    G    T        1      2        2 
  29   chr29_7381598     HCab    G    T        0      0        2 
  29   chr29_7381598     HPrz    G    T        0      0        2 
  29   chr29_7381598     ZBoe    G    T        0      0        2 
  29   chr29_7381598     ZGre    G    T        0      0        2 
  29   chr29_7381598     ZHar    G    T        0      0        2 
  29   chr29_7381598   Sample    G    T        1      2        2 
  29   chr29_7392408     AAsi    A    G        0      0        2 
  29   chr29_7392408     AKia    A    G        0      0        2 
  29   chr29_7392408     AOna    A    G        0      0        2 
  29   chr29_7392408     ASom    A    G        0      0        2 
  29   chr29_7392408     HCab    A    G        0      0        2 
  29   chr29_7392408     HPrz    A    G        0      0        2 
  29   chr29_7392408     ZBoe    A    G        0      0        2 
  29   chr29_7392408     ZGre    A    G      0.5      1        2 
  29   chr29_7392408     ZHar    A    G        0      0        2 
  29   chr29_7392408   Sample    A    G        0      0        2 
  29   chr29_7396634     AAsi    A    G      0.5      1        2 
  29   chr29_7396634     AKia    A    G        0      0        2 
  29   chr29_7396634     AOna    A    G        0      0        2 
  29   chr29_7396634     ASom    A    G        0      0        2 
  29   chr29_7396634     HCab    A    G        0      0        2 
  29   chr29_7396634     HPrz    A    G        0      0        2 
  29   chr29_7396634     ZBoe    A    G        0      0        2 
  29   chr29_7396634     ZGre    A    G        0      0        2 
  29   chr29_7396634     ZHar    A    G        0      0        2 
  29   chr29_7396634   Sample    A    G        0      0        2 
  29   chr29_7413040     AAsi    T    C        0      0        2 
  29   chr29_7413040     AKia    T    C        0      0        2 
  29   chr29_7413040     AOna    T    C        0      0        2 
  29   chr29_7413040     ASom    T    C        0      0        2 
  29   chr29_7413040     HCab    T    C        1      2        2 
  29   chr29_7413040     HPrz    T    C        0      0        2 
  29   chr29_7413040     ZBoe    T    C        0      0        2 
  29   chr29_7413040     ZGre    T    C        0      0        2 
  29   chr29_7413040     ZHar    T    C        0      0        2 
  29   chr29_7413040   Sample    T    C        0      0        2 
  29   chr29_7413242     AAsi    T    C        0      0        2 
  29   chr29_7413242     AKia    T    C        0      0        2 
  29   chr29_7413242     AOna    T    C        0      0        2 
  29   chr29_7413242     ASom    T    C        0      0        2 
  29   chr29_7413242     HCab    T    C        0      0        2 
  29   chr29_7413242     HPrz    T    C        0      0        2 
  29   chr29_7413242     ZBoe    T    C        0      0        2 
  29   chr29_7413242     ZGre    T    C      0.5      1        2 
  29   chr29_7413242     ZHar    T    C        0      0        2 
  29   chr29_7413242   Sample    T    C        0      0        2 
  29   chr29_7418675     AAsi    A    G        0      0        2 
  29   chr29_7418675     AKia    A    G      0.5      1        2 
  29   chr29_7418675     AOna    A    G        0      0        2 
  29   chr29_7418675     ASom    A    G        0      0        2 
  29   chr29_7418675     HCab    A    G        0      0        2 
  29   chr29_7418675     HPrz    A    G        0      0        2 
  29   chr29_7418675     ZBoe    A    G        0      0        2 
  29   chr29_7418675     ZGre    A    G        0      0        2 
  29   chr29_7418675     ZHar    A    G        0      0        2 
  29   chr29_7418675   Sample    A    G        0      0        2 
  29   chr29_7426504     AAsi    A    G        0      0        2 
  29   chr29_7426504     AKia    A    G        0      0        2 
  29   chr29_7426504     AOna    A    G        0      0        2 
  29   chr29_7426504     ASom    A    G        0      0        2 
  29   chr29_7426504     HCab    A    G        0      0        2 
  29   chr29_7426504     HPrz    A    G        0      0        2 
  29   chr29_7426504     ZBoe    A    G        0      0        2 
  29   chr29_7426504     ZGre    A    G        0      0        2 
  29   chr29_7426504     ZHar    A    G        1      2        2 
  29   chr29_7426504   Sample    A    G        0      0        2 
  29   chr29_7434802     AAsi    T    C      0.5      1        2 
  29   chr29_7434802     AKia    T    C        0      0        2 
  29   chr29_7434802     AOna    T    C        0      0        2 
  29   chr29_7434802     ASom    T    C        0      0        2 
  29   chr29_7434802     HCab    T    C        0      0        2 
  29   chr29_7434802     HPrz    T    C        0      0        2 
  29   chr29_7434802     ZBoe    T    C        0      0        2 
  29   chr29_7434802     ZGre    T    C        0      0        2 
  29   chr29_7434802     ZHar    T    C        0      0        2 
  29   chr29_7434802   Sample    T    C        0      0        2 
  29   chr29_7436057     AAsi    C    T        0      0        2 
  29   chr29_7436057     AKia    C    T        0      0        2 
  29   chr29_7436057     AOna    C    T        0      0        2 
  29   chr29_7436057     ASom    C    T        0      0        2 
  29   chr29_7436057     HCab    C    T        1      2        2 
  29   chr29_7436057     HPrz    C    T        1      2        2 
  29   chr29_7436057     ZBoe    C    T        0      0        2 
  29   chr29_7436057     ZGre    C    T        0      0        2 
  29   chr29_7436057     ZHar    C    T        0      0        2 
  29   chr29_7436057   Sample    C    T        0      0        2 
  29   chr29_7442392     AAsi    C    T        0      0        2 
  29   chr29_7442392     AKia    C    T      0.5      1        2 
  29   chr29_7442392     AOna    C    T        0      0        2 
  29   chr29_7442392     ASom    C    T        0      0        2 
  29   chr29_7442392     HCab    C    T        0      0        2 
  29   chr29_7442392     HPrz    C    T        0      0        2 
  29   chr29_7442392     ZBoe    C    T        0      0        2 
  29   chr29_7442392     ZGre    C    T        0      0        2 
  29   chr29_7442392     ZHar    C    T        0      0        2 
  29   chr29_7442392   Sample    C    T        0      0        2 
  29   chr29_7454145     AAsi    C    G        1      2        2 
  29   chr29_7454145     AKia    C    G        0      0        2 
  29   chr29_7454145     AOna    C    G        0      0        2 
  29   chr29_7454145     ASom    C    G        1      2        2 
  29   chr29_7454145     HCab    C    G        0      0        2 
  29   chr29_7454145     HPrz    C    G        0      0        2 
  29   chr29_7454145     ZBoe    C    G        0      0        2 
  29   chr29_7454145     ZGre    C    G        0      0        2 
  29   chr29_7454145     ZHar    C    G        0      0        2 
  29   chr29_7454145   Sample    C    G        1      2        2 
  29   chr29_7456683     AAsi    A    T      0.5      1        2 
  29   chr29_7456683     AKia    A    T        0      0        2 
  29   chr29_7456683     AOna    A    T        0      0        2 
  29   chr29_7456683     ASom    A    T        0      0        2 
  29   chr29_7456683     HCab    A    T        0      0        2 
  29   chr29_7456683     HPrz    A    T        0      0        2 
  29   chr29_7456683     ZBoe    A    T        0      0        2 
  29   chr29_7456683     ZGre    A    T        0      0        2 
  29   chr29_7456683     ZHar    A    T        0      0        2 
  29   chr29_7456683   Sample    A    T        0      0        2 
  29   chr29_7463858     AAsi    T    C        0      0        2 
  29   chr29_7463858     AKia    T    C        0      0        2 
  29   chr29_7463858     AOna    T    C        0      0        2 
  29   chr29_7463858     ASom    T    C        0      0        2 
  29   chr29_7463858     HCab    T    C        0      0        2 
  29   chr29_7463858     HPrz    T    C        0      0        2 
  29   chr29_7463858     ZBoe    T    C        0      0        2 
  29   chr29_7463858     ZGre    T    C        1      2        2 
  29   chr29_7463858     ZHar    T    C        0      0        2 
  29   chr29_7463858   Sample    T    C        0      0        2 
  29   chr29_7466455     AAsi    A    C        0      0        2 
  29   chr29_7466455     AKia    A    C        1      2        2 
  29   chr29_7466455     AOna    A    C        0      0        2 
  29   chr29_7466455     ASom    A    C        0      0        2 
  29   chr29_7466455     HCab    A    C        0      0        2 
  29   chr29_7466455     HPrz    A    C        0      0        2 
  29   chr29_7466455     ZBoe    A    C        0      0        2 
  29   chr29_7466455     ZGre    A    C        0      0        2 
  29   chr29_7466455     ZHar    A    C        0      0        2 
  29   chr29_7466455   Sample    A    C        0      0        2 
  29   chr29_7469390     AAsi    T    C        0      0        2 
  29   chr29_7469390     AKia    T    C        0      0        2 
  29   chr29_7469390     AOna    T    C        0      0        2 
  29   chr29_7469390     ASom    T    C        0      0        2 
  29   chr29_7469390     HCab    T    C        0      0        2 
  29   chr29_7469390     HPrz    T    C        0      0        2 
  29   chr29_7469390     ZBoe    T    C        0      0        2 
  29   chr29_7469390     ZGre    T    C      0.5      1        2 
  29   chr29_7469390     ZHar    T    C        0      0        2 
  29   chr29_7469390   Sample    T    C        0      0        2 
  29   chr29_7481428     AAsi    T    C        0      0        2 
  29   chr29_7481428     AKia    T    C        0      0        2 
  29   chr29_7481428     AOna    T    C        0      0        2 
  29   chr29_7481428     ASom    T    C        0      0        2 
  29   chr29_7481428     HCab    T    C        0      0        2 
  29   chr29_7481428     HPrz    T    C        0      0        2 
  29   chr29_7481428     ZBoe    T    C        0      0        2 
  29   chr29_7481428     ZGre    T    C      0.5      1        2 
  29   chr29_7481428     ZHar    T    C        0      0        2 
  29   chr29_7481428   Sample    T    C        0      0        2 
  29   chr29_7487233     AAsi    G    C        0      0        2 
  29   chr29_7487233     AKia    G    C        0      0        2 
  29   chr29_7487233     AOna    G    C        0      0        2 
  29   chr29_7487233     ASom    G    C        0      0        2 
  29   chr29_7487233     HCab    G    C        0      0        2 
  29   chr29_7487233     HPrz    G    C        0      0        2 
  29   chr29_7487233     ZBoe    G    C        0      0        2 
  29   chr29_7487233     ZGre    G    C        1      2        2 
  29   chr29_7487233     ZHar    G    C        0      0        2 
  29   chr29_7487233   Sample    G    C        0      0        2 
  29   chr29_7488424     AAsi    C    G        0      0        2 
  29   chr29_7488424     AKia    C    G        0      0        2 
  29   chr29_7488424     AOna    C    G        0      0        2 
  29   chr29_7488424     ASom    C    G        0      0        2 
  29   chr29_7488424     HCab    C    G        1      2        2 
  29   chr29_7488424     HPrz    C    G        1      2        2 
  29   chr29_7488424     ZBoe    C    G        0      0        2 
  29   chr29_7488424     ZGre    C    G        0      0        2 
  29   chr29_7488424     ZHar    C    G        0      0        2 
  29   chr29_7488424   Sample    C    G        0      0        2 
  29   chr29_7489131     AAsi    A    G        0      0        2 
  29   chr29_7489131     AKia    A    G        0      0        2 
  29   chr29_7489131     AOna    A    G      0.5      1        2 
  29   chr29_7489131     ASom    A    G        0      0        2 
  29   chr29_7489131     HCab    A    G        0      0        2 
  29   chr29_7489131     HPrz    A    G        0      0        2 
  29   chr29_7489131     ZBoe    A    G        0      0        2 
  29   chr29_7489131     ZGre    A    G        0      0        2 
  29   chr29_7489131     ZHar    A    G        0      0        2 
  29   chr29_7489131   Sample    A    G        0      0        2 
  29   chr29_7493135     AAsi    C    A        0      0        2 
  29   chr29_7493135     AKia    C    A        0      0        2 
  29   chr29_7493135     AOna    C    A        0      0        2 
  29   chr29_7493135     ASom    C    A        0      0        2 
  29   chr29_7493135     HCab    C    A        0      0        2 
  29   chr29_7493135     HPrz    C    A        0      0        2 
  29   chr29_7493135     ZBoe    C    A        1      2        2 
  29   chr29_7493135     ZGre    C    A        0      0        2 
  29   chr29_7493135     ZHar    C    A        0      0        2 
  29   chr29_7493135   Sample    C    A        0      0        2 
  29   chr29_7496376     AAsi    A    T        0      0        2 
  29   chr29_7496376     AKia    A    T        0      0        2 
  29   chr29_7496376     AOna    A    T      0.5      1        2 
  29   chr29_7496376     ASom    A    T        0      0        2 
  29   chr29_7496376     HCab    A    T        0      0        2 
  29   chr29_7496376     HPrz    A    T        0      0        2 
  29   chr29_7496376     ZBoe    A    T        0      0        2 
  29   chr29_7496376     ZGre    A    T        0      0        2 
  29   chr29_7496376     ZHar    A    T        0      0        2 
  29   chr29_7496376   Sample    A    T        0      0        2 
  29   chr29_7505252     AAsi    T    C        0      0        2 
  29   chr29_7505252     AKia    T    C        0      0        2 
  29   chr29_7505252     AOna    T    C        0      0        2 
  29   chr29_7505252     ASom    T    C        0      0        2 
  29   chr29_7505252     HCab    T    C        0      0        2 
  29   chr29_7505252     HPrz    T    C      0.5      1        2 
  29   chr29_7505252     ZBoe    T    C        0      0        2 
  29   chr29_7505252     ZGre    T    C        0      0        2 
  29   chr29_7505252     ZHar    T    C        0      0        2 
  29   chr29_7505252   Sample    T    C        0      0        2 
  29   chr29_7510998     AAsi    G    A        0      0        2 
  29   chr29_7510998     AKia    G    A        0      0        2 
  29   chr29_7510998     AOna    G    A        0      0        2 
  29   chr29_7510998     ASom    G    A        0      0        2 
  29   chr29_7510998     HCab    G    A        0      0        2 
  29   chr29_7510998     HPrz    G    A        0      0        2 
  29   chr29_7510998     ZBoe    G    A        0      0        2 
  29   chr29_7510998     ZGre    G    A        0      0        2 
  29   chr29_7510998     ZHar    G    A        1      2        2 
  29   chr29_7510998   Sample    G    A        0      0        2 
  29   chr29_7511866     AAsi    G    A        0      0        2 
  29   chr29_7511866     AKia    G    A        0      0        2 
  29   chr29_7511866     AOna    G    A        0      0        2 
  29   chr29_7511866     ASom    G    A        0      0        2 
  29   chr29_7511866     HCab    G    A        1      2        2 
  29   chr29_7511866     HPrz    G    A        0      0        2 
  29   chr29_7511866     ZBoe    G    A        0      0        2 
  29   chr29_7511866     ZGre    G    A        0      0        2 
  29   chr29_7511866     ZHar    G    A        0      0        2 
  29   chr29_7511866   Sample    G    A        0      0        2 
  29   chr29_7513463     AAsi    C    T        0      0        2 
  29   chr29_7513463     AKia    C    T      0.5      1        2 
  29   chr29_7513463     AOna    C    T        0      0        2 
  29   chr29_7513463     ASom    C    T        0      0        2 
  29   chr29_7513463     HCab    C    T        0      0        2 
  29   chr29_7513463     HPrz    C    T        0      0        2 
  29   chr29_7513463     ZBoe    C    T        0      0        2 
  29   chr29_7513463     ZGre    C    T        0      0        2 
  29   chr29_7513463     ZHar    C    T        0      0        2 
  29   chr29_7513463   Sample    C    T        0      0        2 
  29   chr29_7514054     AAsi    C    G        0      0        2 
  29   chr29_7514054     AKia    C    G        0      0        2 
  29   chr29_7514054     AOna    C    G        0      0        2 
  29   chr29_7514054     ASom    C    G        0      0        2 
  29   chr29_7514054     HCab    C    G        0      0        2 
  29   chr29_7514054     HPrz    C    G        0      0        2 
  29   chr29_7514054     ZBoe    C    G      0.5      1        2 
  29   chr29_7514054     ZGre    C    G        0      0        2 
  29   chr29_7514054     ZHar    C    G        0      0        2 
  29   chr29_7514054   Sample    C    G        0      0        2 
  29   chr29_7517958     AAsi    A    T        0      0        2 
  29   chr29_7517958     AKia    A    T        0      0        2 
  29   chr29_7517958     AOna    A    T        0      0        2 
  29   chr29_7517958     ASom    A    T        0      0        2 
  29   chr29_7517958     HCab    A    T        0      0        2 
  29   chr29_7517958     HPrz    A    T        0      0        2 
  29   chr29_7517958     ZBoe    A    T        0      0        2 
  29   chr29_7517958     ZGre    A    T      0.5      1        2 
  29   chr29_7517958     ZHar    A    T        0      0        2 
  29   chr29_7517958   Sample    A    T        0      0        2 
  29   chr29_7519001     AAsi    G    T        0      0        2 
  29   chr29_7519001     AKia    G    T        0      0        2 
  29   chr29_7519001     AOna    G    T        0      0        2 
  29   chr29_7519001     ASom    G    T        0      0        2 
  29   chr29_7519001     HCab    G    T        1      2        2 
  29   chr29_7519001     HPrz    G    T        1      2        2 
  29   chr29_7519001     ZBoe    G    T        0      0        2 
  29   chr29_7519001     ZGre    G    T        0      0        2 
  29   chr29_7519001     ZHar    G    T        0      0        2 
  29   chr29_7519001   Sample    G    T        0      0        2 
  29   chr29_7525944     AAsi    T    C        0      0        2 
  29   chr29_7525944     AKia    T    C        0      0        2 
  29   chr29_7525944     AOna    T    C        0      0        2 
  29   chr29_7525944     ASom    T    C        0      0        2 
  29   chr29_7525944     HCab    T    C        1      2        2 
  29   chr29_7525944     HPrz    T    C        0      0        2 
  29   chr29_7525944     ZBoe    T    C        0      0        2 
  29   chr29_7525944     ZGre    T    C        0      0        2 
  29   chr29_7525944     ZHar    T    C        0      0        2 
  29   chr29_7525944   Sample    T    C        0      0        2 
  29   chr29_7527338     AAsi    G    C        0      0        2 
  29   chr29_7527338     AKia    G    C        0      0        2 
  29   chr29_7527338     AOna    G    C        0      0        2 
  29   chr29_7527338     ASom    G    C        0      0        2 
  29   chr29_7527338     HCab    G    C        1      2        2 
  29   chr29_7527338     HPrz    G    C        1      2        2 
  29   chr29_7527338     ZBoe    G    C        0      0        2 
  29   chr29_7527338     ZGre    G    C        0      0        2 
  29   chr29_7527338     ZHar    G    C        0      0        2 
  29   chr29_7527338   Sample    G    C        0      0        2 
  29   chr29_7529942     AAsi    A    G        0      0        2 
  29   chr29_7529942     AKia    A    G      0.5      1        2 
  29   chr29_7529942     AOna    A    G      0.5      1        2 
  29   chr29_7529942     ASom    A    G        0      0        2 
  29   chr29_7529942     HCab    A    G        0      0        2 
  29   chr29_7529942     HPrz    A    G        0      0        2 
  29   chr29_7529942     ZBoe    A    G        0      0        2 
  29   chr29_7529942     ZGre    A    G        0      0        2 
  29   chr29_7529942     ZHar    A    G        0      0        2 
  29   chr29_7529942   Sample    A    G        0      0        2 
  29   chr29_7532658     AAsi    C    T        0      0        2 
  29   chr29_7532658     AKia    C    T        1      2        2 
  29   chr29_7532658     AOna    C    T        0      0        2 
  29   chr29_7532658     ASom    C    T        0      0        2 
  29   chr29_7532658     HCab    C    T        0      0        2 
  29   chr29_7532658     HPrz    C    T        0      0        2 
  29   chr29_7532658     ZBoe    C    T        0      0        2 
  29   chr29_7532658     ZGre    C    T        0      0        2 
  29   chr29_7532658     ZHar    C    T        0      0        2 
  29   chr29_7532658   Sample    C    T        0      0        2 
  29   chr29_7540126     AAsi    A    G        0      0        2 
  29   chr29_7540126     AKia    A    G        0      0        2 
  29   chr29_7540126     AOna    A    G        0      0        2 
  29   chr29_7540126     ASom    A    G        0      0        2 
  29   chr29_7540126     HCab    A    G        1      2        2 
  29   chr29_7540126     HPrz    A    G        1      2        2 
  29   chr29_7540126     ZBoe    A    G        0      0        2 
  29   chr29_7540126     ZGre    A    G        0      0        2 
  29   chr29_7540126     ZHar    A    G        0      0        2 
  29   chr29_7540126   Sample    A    G        0      0        2 
  29   chr29_7545668     AAsi    G    T        0      0        2 
  29   chr29_7545668     AKia    G    T        0      0        2 
  29   chr29_7545668     AOna    G    T      0.5      1        2 
  29   chr29_7545668     ASom    G    T        0      0        2 
  29   chr29_7545668     HCab    G    T        0      0        2 
  29   chr29_7545668     HPrz    G    T        0      0        2 
  29   chr29_7545668     ZBoe    G    T        0      0        2 
  29   chr29_7545668     ZGre    G    T        0      0        2 
  29   chr29_7545668     ZHar    G    T        0      0        2 
  29   chr29_7545668   Sample    G    T        0      0        2 
  29   chr29_7548787     AAsi    A    G        0      0        2 
  29   chr29_7548787     AKia    A    G        0      0        2 
  29   chr29_7548787     AOna    A    G        0      0        2 
  29   chr29_7548787     ASom    A    G        0      0        2 
  29   chr29_7548787     HCab    A    G        1      2        2 
  29   chr29_7548787     HPrz    A    G        1      2        2 
  29   chr29_7548787     ZBoe    A    G        0      0        2 
  29   chr29_7548787     ZGre    A    G        0      0        2 
  29   chr29_7548787     ZHar    A    G        0      0        2 
  29   chr29_7548787   Sample    A    G        0      0        2 
  29   chr29_7550583     AAsi    A    G        0      0        2 
  29   chr29_7550583     AKia    A    G      0.5      1        2 
  29   chr29_7550583     AOna    A    G        0      0        2 
  29   chr29_7550583     ASom    A    G        0      0        2 
  29   chr29_7550583     HCab    A    G        0      0        2 
  29   chr29_7550583     HPrz    A    G        0      0        2 
  29   chr29_7550583     ZBoe    A    G        0      0        2 
  29   chr29_7550583     ZGre    A    G        0      0        2 
  29   chr29_7550583     ZHar    A    G        0      0        2 
  29   chr29_7550583   Sample    A    G        0      0        2 
  29   chr29_7552694     AAsi    T    C        1      2        2 
  29   chr29_7552694     AKia    T    C        0      0        2 
  29   chr29_7552694     AOna    T    C        0      0        2 
  29   chr29_7552694     ASom    T    C        0      0        2 
  29   chr29_7552694     HCab    T    C        0      0        2 
  29   chr29_7552694     HPrz    T    C        0      0        2 
  29   chr29_7552694     ZBoe    T    C        0      0        2 
  29   chr29_7552694     ZGre    T    C        0      0        2 
  29   chr29_7552694     ZHar    T    C        0      0        2 
  29   chr29_7552694   Sample    T    C        1      2        2 
  29   chr29_7553505     AAsi    C    T        0      0        2 
  29   chr29_7553505     AKia    C    T        0      0        2 
  29   chr29_7553505     AOna    C    T        0      0        2 
  29   chr29_7553505     ASom    C    T        0      0        2 
  29   chr29_7553505     HCab    C    T        1      2        2 
  29   chr29_7553505     HPrz    C    T        0      0        2 
  29   chr29_7553505     ZBoe    C    T        0      0        2 
  29   chr29_7553505     ZGre    C    T        0      0        2 
  29   chr29_7553505     ZHar    C    T        0      0        2 
  29   chr29_7553505   Sample    C    T        0      0        2 
  29   chr29_7553934     AAsi    C    G        1      2        2 
  29   chr29_7553934     AKia    C    G        1      2        2 
  29   chr29_7553934     AOna    C    G        0      0        2 
  29   chr29_7553934     ASom    C    G        1      2        2 
  29   chr29_7553934     HCab    C    G        0      0        2 
  29   chr29_7553934     HPrz    C    G        0      0        2 
  29   chr29_7553934     ZBoe    C    G        0      0        2 
  29   chr29_7553934     ZGre    C    G        0      0        2 
  29   chr29_7553934     ZHar    C    G        0      0        2 
  29   chr29_7553934   Sample    C    G        1      2        2 
  29   chr29_7556827     AAsi    A    G        0      0        2 
  29   chr29_7556827     AKia    A    G        1      2        2 
  29   chr29_7556827     AOna    A    G        0      0        2 
  29   chr29_7556827     ASom    A    G        0      0        2 
  29   chr29_7556827     HCab    A    G        0      0        2 
  29   chr29_7556827     HPrz    A    G        0      0        2 
  29   chr29_7556827     ZBoe    A    G        0      0        2 
  29   chr29_7556827     ZGre    A    G        0      0        2 
  29   chr29_7556827     ZHar    A    G        0      0        2 
  29   chr29_7556827   Sample    A    G        0      0        2 
  29   chr29_7557078     AAsi    A    C        0      0        2 
  29   chr29_7557078     AKia    A    C        0      0        2 
  29   chr29_7557078     AOna    A    C        0      0        2 
  29   chr29_7557078     ASom    A    C        0      0        2 
  29   chr29_7557078     HCab    A    C        0      0        2 
  29   chr29_7557078     HPrz    A    C        0      0        2 
  29   chr29_7557078     ZBoe    A    C      0.5      1        2 
  29   chr29_7557078     ZGre    A    C        0      0        2 
  29   chr29_7557078     ZHar    A    C        0      0        2 
  29   chr29_7557078   Sample    A    C        0      0        2 
  29   chr29_7563100     AAsi    T    G        0      0        2 
  29   chr29_7563100     AKia    T    G        0      0        2 
  29   chr29_7563100     AOna    T    G      0.5      1        2 
  29   chr29_7563100     ASom    T    G        0      0        2 
  29   chr29_7563100     HCab    T    G        0      0        2 
  29   chr29_7563100     HPrz    T    G        0      0        2 
  29   chr29_7563100     ZBoe    T    G        0      0        2 
  29   chr29_7563100     ZGre    T    G        0      0        2 
  29   chr29_7563100     ZHar    T    G        0      0        2 
  29   chr29_7563100   Sample    T    G        0      0        2 
  29   chr29_7564136     AAsi    A    G        0      0        2 
  29   chr29_7564136     AKia    A    G        0      0        2 
  29   chr29_7564136     AOna    A    G        1      2        2 
  29   chr29_7564136     ASom    A    G        0      0        2 
  29   chr29_7564136     HCab    A    G        0      0        2 
  29   chr29_7564136     HPrz    A    G        0      0        2 
  29   chr29_7564136     ZBoe    A    G        0      0        2 
  29   chr29_7564136     ZGre    A    G        0      0        2 
  29   chr29_7564136     ZHar    A    G        0      0        2 
  29   chr29_7564136   Sample    A    G        0      0        2 
  29   chr29_7564446     AAsi    G    T        0      0        2 
  29   chr29_7564446     AKia    G    T        0      0        2 
  29   chr29_7564446     AOna    G    T        0      0        2 
  29   chr29_7564446     ASom    G    T        0      0        2 
  29   chr29_7564446     HCab    G    T        1      2        2 
  29   chr29_7564446     HPrz    G    T        1      2        2 
  29   chr29_7564446     ZBoe    G    T        0      0        2 
  29   chr29_7564446     ZGre    G    T        0      0        2 
  29   chr29_7564446     ZHar    G    T        0      0        2 
  29   chr29_7564446   Sample    G    T        0      0        2 
  29   chr29_7565007     AAsi    G    C        0      0        2 
  29   chr29_7565007     AKia    G    C        0      0        2 
  29   chr29_7565007     AOna    G    C        0      0        2 
  29   chr29_7565007     ASom    G    C        0      0        2 
  29   chr29_7565007     HCab    G    C        0      0        2 
  29   chr29_7565007     HPrz    G    C        0      0        2 
  29   chr29_7565007     ZBoe    G    C      0.5      1        2 
  29   chr29_7565007     ZGre    G    C        0      0        2 
  29   chr29_7565007     ZHar    G    C        0      0        2 
  29   chr29_7565007   Sample    G    C        0      0        2 
  29   chr29_7568704     AAsi    T    C        0      0        2 
  29   chr29_7568704     AKia    T    C        0      0        2 
  29   chr29_7568704     AOna    T    C        0      0        2 
  29   chr29_7568704     ASom    T    C        0      0        2 
  29   chr29_7568704     HCab    T    C        0      0        2 
  29   chr29_7568704     HPrz    T    C        0      0        2 
  29   chr29_7568704     ZBoe    T    C        0      0        2 
  29   chr29_7568704     ZGre    T    C        0      0        2 
  29   chr29_7568704     ZHar    T    C        1      2        2 
  29   chr29_7568704   Sample    T    C        0      0        2 
  29   chr29_7570796     AAsi    T    C        0      0        2 
  29   chr29_7570796     AKia    T    C        0      0        2 
  29   chr29_7570796     AOna    T    C      0.5      1        2 
  29   chr29_7570796     ASom    T    C        0      0        2 
  29   chr29_7570796     HCab    T    C        0      0        2 
  29   chr29_7570796     HPrz    T    C        0      0        2 
  29   chr29_7570796     ZBoe    T    C        0      0        2 
  29   chr29_7570796     ZGre    T    C        0      0        2 
  29   chr29_7570796     ZHar    T    C        0      0        2 
  29   chr29_7570796   Sample    T    C        0      0        2 
  29   chr29_7572191     AAsi    T    C        0      0        2 
  29   chr29_7572191     AKia    T    C        0      0        2 
  29   chr29_7572191     AOna    T    C        0      0        2 
  29   chr29_7572191     ASom    T    C        0      0        2 
  29   chr29_7572191     HCab    T    C        1      2        2 
  29   chr29_7572191     HPrz    T    C        1      2        2 
  29   chr29_7572191     ZBoe    T    C        0      0        2 
  29   chr29_7572191     ZGre    T    C        0      0        2 
  29   chr29_7572191     ZHar    T    C        0      0        2 
  29   chr29_7572191   Sample    T    C        0      0        2 
  29   chr29_7573730     AAsi    C    T        0      0        2 
  29   chr29_7573730     AKia    C    T        0      0        2 
  29   chr29_7573730     AOna    C    T        1      2        2 
  29   chr29_7573730     ASom    C    T        0      0        2 
  29   chr29_7573730     HCab    C    T        0      0        2 
  29   chr29_7573730     HPrz    C    T        0      0        2 
  29   chr29_7573730     ZBoe    C    T        0      0        2 
  29   chr29_7573730     ZGre    C    T        0      0        2 
  29   chr29_7573730     ZHar    C    T        0      0        2 
  29   chr29_7573730   Sample    C    T        0      0        2 
  29   chr29_7576641     AAsi    C    T        0      0        2 
  29   chr29_7576641     AKia    C    T        0      0        2 
  29   chr29_7576641     AOna    C    T        0      0        2 
  29   chr29_7576641     ASom    C    T        0      0        2 
  29   chr29_7576641     HCab    C    T        1      2        2 
  29   chr29_7576641     HPrz    C    T        1      2        2 
  29   chr29_7576641     ZBoe    C    T        0      0        2 
  29   chr29_7576641     ZGre    C    T        0      0        2 
  29   chr29_7576641     ZHar    C    T        0      0        2 
  29   chr29_7576641   Sample    C    T        0      0        2 
  29   chr29_7584476     AAsi    C    T        0      0        2 
  29   chr29_7584476     AKia    C    T        0      0        2 
  29   chr29_7584476     AOna    C    T        0      0        2 
  29   chr29_7584476     ASom    C    T        0      0        2 
  29   chr29_7584476     HCab    C    T        1      2        2 
  29   chr29_7584476     HPrz    C    T        1      2        2 
  29   chr29_7584476     ZBoe    C    T        0      0        2 
  29   chr29_7584476     ZGre    C    T        0      0        2 
  29   chr29_7584476     ZHar    C    T        0      0        2 
  29   chr29_7584476   Sample    C    T        0      0        2 
  29   chr29_7587052     AAsi    C    T        0      0        2 
  29   chr29_7587052     AKia    C    T        0      0        2 
  29   chr29_7587052     AOna    C    T      0.5      1        2 
  29   chr29_7587052     ASom    C    T        0      0        2 
  29   chr29_7587052     HCab    C    T        0      0        2 
  29   chr29_7587052     HPrz    C    T        0      0        2 
  29   chr29_7587052     ZBoe    C    T        0      0        2 
  29   chr29_7587052     ZGre    C    T        0      0        2 
  29   chr29_7587052     ZHar    C    T        0      0        2 
  29   chr29_7587052   Sample    C    T        0      0        2 
  29   chr29_7589297     AAsi    T    C        0      0        2 
  29   chr29_7589297     AKia    T    C        0      0        2 
  29   chr29_7589297     AOna    T    C        0      0        2 
  29   chr29_7589297     ASom    T    C        0      0        2 
  29   chr29_7589297     HCab    T    C        0      0        2 
  29   chr29_7589297     HPrz    T    C        0      0        2 
  29   chr29_7589297     ZBoe    T    C      0.5      1        2 
  29   chr29_7589297     ZGre    T    C        0      0        2 
  29   chr29_7589297     ZHar    T    C        0      0        2 
  29   chr29_7589297   Sample    T    C        0      0        2 
  29   chr29_7592014     AAsi    A    G        0      0        2 
  29   chr29_7592014     AKia    A    G        0      0        2 
  29   chr29_7592014     AOna    A    G        0      0        2 
  29   chr29_7592014     ASom    A    G        1      2        2 
  29   chr29_7592014     HCab    A    G        0      0        2 
  29   chr29_7592014     HPrz    A    G        0      0        2 
  29   chr29_7592014     ZBoe    A    G        0      0        2 
  29   chr29_7592014     ZGre    A    G        0      0        2 
  29   chr29_7592014     ZHar    A    G        0      0        2 
  29   chr29_7592014   Sample    A    G        0      0        2 
  29   chr29_7592023     AAsi    G    C        0      0        2 
  29   chr29_7592023     AKia    G    C        0      0        2 
  29   chr29_7592023     AOna    G    C        0      0        2 
  29   chr29_7592023     ASom    G    C        0      0        2 
  29   chr29_7592023     HCab    G    C        1      2        2 
  29   chr29_7592023     HPrz    G    C        1      2        2 
  29   chr29_7592023     ZBoe    G    C        0      0        2 
  29   chr29_7592023     ZGre    G    C        0      0        2 
  29   chr29_7592023     ZHar    G    C        0      0        2 
  29   chr29_7592023   Sample    G    C        0      0        2 
  29   chr29_7594247     AAsi    G    T        0      0        2 
  29   chr29_7594247     AKia    G    T        0      0        2 
  29   chr29_7594247     AOna    G    T        0      0        2 
  29   chr29_7594247     ASom    G    T        0      0        2 
  29   chr29_7594247     HCab    G    T        0      0        2 
  29   chr29_7594247     HPrz    G    T        0      0        2 
  29   chr29_7594247     ZBoe    G    T      0.5      1        2 
  29   chr29_7594247     ZGre    G    T        0      0        2 
  29   chr29_7594247     ZHar    G    T        0      0        2 
  29   chr29_7594247   Sample    G    T        0      0        2 
  29   chr29_7595436     AAsi    A    G        0      0        2 
  29   chr29_7595436     AKia    A    G        0      0        2 
  29   chr29_7595436     AOna    A    G        0      0        2 
  29   chr29_7595436     ASom    A    G        0      0        2 
  29   chr29_7595436     HCab    A    G        1      2        2 
  29   chr29_7595436     HPrz    A    G        1      2        2 
  29   chr29_7595436     ZBoe    A    G        0      0        2 
  29   chr29_7595436     ZGre    A    G        0      0        2 
  29   chr29_7595436     ZHar    A    G        0      0        2 
  29   chr29_7595436   Sample    A    G        0      0        2 
  29   chr29_7599226     AAsi    C    A        0      0        2 
  29   chr29_7599226     AKia    C    A        0      0        2 
  29   chr29_7599226     AOna    C    A        0      0        2 
  29   chr29_7599226     ASom    C    A        1      2        2 
  29   chr29_7599226     HCab    C    A        0      0        2 
  29   chr29_7599226     HPrz    C    A        0      0        2 
  29   chr29_7599226     ZBoe    C    A        0      0        2 
  29   chr29_7599226     ZGre    C    A        0      0        2 
  29   chr29_7599226     ZHar    C    A        0      0        2 
  29   chr29_7599226   Sample    C    A        0      0        2 
  29   chr29_7601606     AAsi    C    A        0      0        2 
  29   chr29_7601606     AKia    C    A        0      0        2 
  29   chr29_7601606     AOna    C    A        0      0        2 
  29   chr29_7601606     ASom    C    A        0      0        2 
  29   chr29_7601606     HCab    C    A        0      0        2 
  29   chr29_7601606     HPrz    C    A        0      0        2 
  29   chr29_7601606     ZBoe    C    A        0      0        2 
  29   chr29_7601606     ZGre    C    A        0      0        2 
  29   chr29_7601606     ZHar    C    A      0.5      1        2 
  29   chr29_7601606   Sample    C    A        0      0        2 
  29   chr29_7601764     AAsi    G    A        0      0        2 
  29   chr29_7601764     AKia    G    A        0      0        2 
  29   chr29_7601764     AOna    G    A        0      0        2 
  29   chr29_7601764     ASom    G    A        0      0        2 
  29   chr29_7601764     HCab    G    A        0      0        2 
  29   chr29_7601764     HPrz    G    A        0      0        2 
  29   chr29_7601764     ZBoe    G    A      0.5      1        2 
  29   chr29_7601764     ZGre    G    A        0      0        2 
  29   chr29_7601764     ZHar    G    A        0      0        2 
  29   chr29_7601764   Sample    G    A        0      0        2 
  29   chr29_7605568     AAsi    A    C        0      0        2 
  29   chr29_7605568     AKia    A    C        0      0        2 
  29   chr29_7605568     AOna    A    C        0      0        2 
  29   chr29_7605568     ASom    A    C        0      0        2 
  29   chr29_7605568     HCab    A    C        0      0        2 
  29   chr29_7605568     HPrz    A    C        0      0        2 
  29   chr29_7605568     ZBoe    A    C        0      0        2 
  29   chr29_7605568     ZGre    A    C        0      0        2 
  29   chr29_7605568     ZHar    A    C        1      2        2 
  29   chr29_7605568   Sample    A    C        0      0        2 
  29   chr29_7608968     AAsi    T    C        0      0        2 
  29   chr29_7608968     AKia    T    C        0      0        2 
  29   chr29_7608968     AOna    T    C        0      0        2 
  29   chr29_7608968     ASom    T    C        0      0        2 
  29   chr29_7608968     HCab    T    C        1      2        2 
  29   chr29_7608968     HPrz    T    C        1      2        2 
  29   chr29_7608968     ZBoe    T    C        0      0        2 
  29   chr29_7608968     ZGre    T    C        0      0        2 
  29   chr29_7608968     ZHar    T    C        0      0        2 
  29   chr29_7608968   Sample    T    C        0      0        2 
  29   chr29_7611707     AAsi    C    G        1      2        2 
  29   chr29_7611707     AKia    C    G        0      0        2 
  29   chr29_7611707     AOna    C    G        0      0        2 
  29   chr29_7611707     ASom    C    G        1      2        2 
  29   chr29_7611707     HCab    C    G        0      0        2 
  29   chr29_7611707     HPrz    C    G        0      0        2 
  29   chr29_7611707     ZBoe    C    G        0      0        2 
  29   chr29_7611707     ZGre    C    G        0      0        2 
  29   chr29_7611707     ZHar    C    G        0      0        2 
  29   chr29_7611707   Sample    C    G        1      2        2 
  29   chr29_7612932     AAsi    C    G        1      2        2 
  29   chr29_7612932     AKia    C    G        0      0        2 
  29   chr29_7612932     AOna    C    G        0      0        2 
  29   chr29_7612932     ASom    C    G        1      2        2 
  29   chr29_7612932     HCab    C    G        0      0        2 
  29   chr29_7612932     HPrz    C    G        0      0        2 
  29   chr29_7612932     ZBoe    C    G        0      0        2 
  29   chr29_7612932     ZGre    C    G        0      0        2 
  29   chr29_7612932     ZHar    C    G        0      0        2 
  29   chr29_7612932   Sample    C    G        1      2        2 
  29   chr29_7618494     AAsi    T    C      0.5      1        2 
  29   chr29_7618494     AKia    T    C        0      0        2 
  29   chr29_7618494     AOna    T    C        0      0        2 
  29   chr29_7618494     ASom    T    C        0      0        2 
  29   chr29_7618494     HCab    T    C        0      0        2 
  29   chr29_7618494     HPrz    T    C        0      0        2 
  29   chr29_7618494     ZBoe    T    C        0      0        2 
  29   chr29_7618494     ZGre    T    C        0      0        2 
  29   chr29_7618494     ZHar    T    C        0      0        2 
  29   chr29_7618494   Sample    T    C        0      0        2 
  29   chr29_7624840     AAsi    A    C        0      0        2 
  29   chr29_7624840     AKia    A    C        0      0        2 
  29   chr29_7624840     AOna    A    C      0.5      1        2 
  29   chr29_7624840     ASom    A    C        0      0        2 
  29   chr29_7624840     HCab    A    C        0      0        2 
  29   chr29_7624840     HPrz    A    C        0      0        2 
  29   chr29_7624840     ZBoe    A    C        0      0        2 
  29   chr29_7624840     ZGre    A    C        0      0        2 
  29   chr29_7624840     ZHar    A    C        0      0        2 
  29   chr29_7624840   Sample    A    C        0      0        2 
  29   chr29_7626090     AAsi    T    C        0      0        2 
  29   chr29_7626090     AKia    T    C        0      0        2 
  29   chr29_7626090     AOna    T    C        0      0        2 
  29   chr29_7626090     ASom    T    C        0      0        2 
  29   chr29_7626090     HCab    T    C        0      0        2 
  29   chr29_7626090     HPrz    T    C        0      0        2 
  29   chr29_7626090     ZBoe    T    C        0      0        2 
  29   chr29_7626090     ZGre    T    C        1      2        2 
  29   chr29_7626090     ZHar    T    C        0      0        2 
  29   chr29_7626090   Sample    T    C        0      0        2 
  29   chr29_7627126     AAsi    A    G        0      0        2 
  29   chr29_7627126     AKia    A    G        0      0        2 
  29   chr29_7627126     AOna    A    G        0      0        2 
  29   chr29_7627126     ASom    A    G        0      0        2 
  29   chr29_7627126     HCab    A    G        1      2        2 
  29   chr29_7627126     HPrz    A    G        1      2        2 
  29   chr29_7627126     ZBoe    A    G        0      0        2 
  29   chr29_7627126     ZGre    A    G        0      0        2 
  29   chr29_7627126     ZHar    A    G        0      0        2 
  29   chr29_7627126   Sample    A    G        0      0        2 
  29   chr29_7629170     AAsi    T    A        0      0        2 
  29   chr29_7629170     AKia    T    A        0      0        2 
  29   chr29_7629170     AOna    T    A      0.5      1        2 
  29   chr29_7629170     ASom    T    A        0      0        2 
  29   chr29_7629170     HCab    T    A        0      0        2 
  29   chr29_7629170     HPrz    T    A        0      0        2 
  29   chr29_7629170     ZBoe    T    A        0      0        2 
  29   chr29_7629170     ZGre    T    A        0      0        2 
  29   chr29_7629170     ZHar    T    A        0      0        2 
  29   chr29_7629170   Sample    T    A        0      0        2 
  29   chr29_7630208     AAsi    G    A        0      0        2 
  29   chr29_7630208     AKia    G    A        0      0        2 
  29   chr29_7630208     AOna    G    A        0      0        2 
  29   chr29_7630208     ASom    G    A        1      2        2 
  29   chr29_7630208     HCab    G    A        0      0        2 
  29   chr29_7630208     HPrz    G    A        0      0        2 
  29   chr29_7630208     ZBoe    G    A        0      0        2 
  29   chr29_7630208     ZGre    G    A        0      0        2 
  29   chr29_7630208     ZHar    G    A        0      0        2 
  29   chr29_7630208   Sample    G    A        0      0        2 
  29   chr29_7631490     AAsi    T    C      0.5      1        2 
  29   chr29_7631490     AKia    T    C      0.5      1        2 
  29   chr29_7631490     AOna    T    C        0      0        2 
  29   chr29_7631490     ASom    T    C        1      2        2 
  29   chr29_7631490     HCab    T    C        0      0        2 
  29   chr29_7631490     HPrz    T    C        0      0        2 
  29   chr29_7631490     ZBoe    T    C        0      0        2 
  29   chr29_7631490     ZGre    T    C        0      0        2 
  29   chr29_7631490     ZHar    T    C        0      0        2 
  29   chr29_7631490   Sample    T    C        1      2        2 
  29   chr29_7636554     AAsi    G    C        0      0        2 
  29   chr29_7636554     AKia    G    C        0      0        2 
  29   chr29_7636554     AOna    G    C        0      0        2 
  29   chr29_7636554     ASom    G    C        0      0        2 
  29   chr29_7636554     HCab    G    C        1      2        2 
  29   chr29_7636554     HPrz    G    C        1      2        2 
  29   chr29_7636554     ZBoe    G    C        0      0        2 
  29   chr29_7636554     ZGre    G    C        0      0        2 
  29   chr29_7636554     ZHar    G    C        0      0        2 
  29   chr29_7636554   Sample    G    C        0      0        2 
  29   chr29_7637427     AAsi    G    A        0      0        2 
  29   chr29_7637427     AKia    G    A        0      0        2 
  29   chr29_7637427     AOna    G    A        0      0        2 
  29   chr29_7637427     ASom    G    A        0      0        2 
  29   chr29_7637427     HCab    G    A        0      0        2 
  29   chr29_7637427     HPrz    G    A        0      0        2 
  29   chr29_7637427     ZBoe    G    A        1      2        2 
  29   chr29_7637427     ZGre    G    A        0      0        2 
  29   chr29_7637427     ZHar    G    A        0      0        2 
  29   chr29_7637427   Sample    G    A        0      0        2 
  29   chr29_7640346     AAsi    T    C        0      0        2 
  29   chr29_7640346     AKia    T    C        0      0        2 
  29   chr29_7640346     AOna    T    C        0      0        2 
  29   chr29_7640346     ASom    T    C        0      0        2 
  29   chr29_7640346     HCab    T    C        1      2        2 
  29   chr29_7640346     HPrz    T    C        1      2        2 
  29   chr29_7640346     ZBoe    T    C        0      0        2 
  29   chr29_7640346     ZGre    T    C        0      0        2 
  29   chr29_7640346     ZHar    T    C        0      0        2 
  29   chr29_7640346   Sample    T    C        0      0        2 
  29   chr29_7643929     AAsi    C    T        0      0        2 
  29   chr29_7643929     AKia    C    T        0      0        2 
  29   chr29_7643929     AOna    C    T        0      0        2 
  29   chr29_7643929     ASom    C    T        0      0        2 
  29   chr29_7643929     HCab    C    T        1      2        2 
  29   chr29_7643929     HPrz    C    T        1      2        2 
  29   chr29_7643929     ZBoe    C    T        0      0        2 
  29   chr29_7643929     ZGre    C    T        0      0        2 
  29   chr29_7643929     ZHar    C    T        0      0        2 
  29   chr29_7643929   Sample    C    T        0      0        2 
  29   chr29_7653700     AAsi    A    G        0      0        2 
  29   chr29_7653700     AKia    A    G        0      0        2 
  29   chr29_7653700     AOna    A    G        0      0        2 
  29   chr29_7653700     ASom    A    G        0      0        2 
  29   chr29_7653700     HCab    A    G        1      2        2 
  29   chr29_7653700     HPrz    A    G        1      2        2 
  29   chr29_7653700     ZBoe    A    G        0      0        2 
  29   chr29_7653700     ZGre    A    G        0      0        2 
  29   chr29_7653700     ZHar    A    G        0      0        2 
  29   chr29_7653700   Sample    A    G        0      0        2 
  29   chr29_7660048     AAsi    C    T        0      0        2 
  29   chr29_7660048     AKia    C    T        0      0        2 
  29   chr29_7660048     AOna    C    T        0      0        2 
  29   chr29_7660048     ASom    C    T        0      0        2 
  29   chr29_7660048     HCab    C    T        0      0        2 
  29   chr29_7660048     HPrz    C    T        0      0        2 
  29   chr29_7660048     ZBoe    C    T      0.5      1        2 
  29   chr29_7660048     ZGre    C    T        0      0        2 
  29   chr29_7660048     ZHar    C    T        0      0        2 
  29   chr29_7660048   Sample    C    T        0      0        2 
  29   chr29_7661447     AAsi    G    A        0      0        2 
  29   chr29_7661447     AKia    G    A        1      2        2 
  29   chr29_7661447     AOna    G    A        0      0        2 
  29   chr29_7661447     ASom    G    A        0      0        2 
  29   chr29_7661447     HCab    G    A        0      0        2 
  29   chr29_7661447     HPrz    G    A        0      0        2 
  29   chr29_7661447     ZBoe    G    A        0      0        2 
  29   chr29_7661447     ZGre    G    A        0      0        2 
  29   chr29_7661447     ZHar    G    A        0      0        2 
  29   chr29_7661447   Sample    G    A        0      0        2 
  29   chr29_7664488     AAsi    G    A        0      0        2 
  29   chr29_7664488     AKia    G    A        0      0        2 
  29   chr29_7664488     AOna    G    A        0      0        2 
  29   chr29_7664488     ASom    G    A        0      0        2 
  29   chr29_7664488     HCab    G    A        0      0        2 
  29   chr29_7664488     HPrz    G    A      0.5      1        2 
  29   chr29_7664488     ZBoe    G    A        0      0        2 
  29   chr29_7664488     ZGre    G    A        0      0        2 
  29   chr29_7664488     ZHar    G    A        0      0        2 
  29   chr29_7664488   Sample    G    A        0      0        2 
  29   chr29_7667570     AAsi    G    A        0      0        2 
  29   chr29_7667570     AKia    G    A        0      0        2 
  29   chr29_7667570     AOna    G    A        0      0        2 
  29   chr29_7667570     ASom    G    A        0      0        2 
  29   chr29_7667570     HCab    G    A        0      0        2 
  29   chr29_7667570     HPrz    G    A        0      0        2 
  29   chr29_7667570     ZBoe    G    A      0.5      1        2 
  29   chr29_7667570     ZGre    G    A        0      0        2 
  29   chr29_7667570     ZHar    G    A        0      0        2 
  29   chr29_7667570   Sample    G    A        0      0        2 
  29   chr29_7682210     AAsi    T    A        0      0        2 
  29   chr29_7682210     AKia    T    A        0      0        2 
  29   chr29_7682210     AOna    T    A        0      0        2 
  29   chr29_7682210     ASom    T    A        0      0        2 
  29   chr29_7682210     HCab    T    A        0      0        2 
  29   chr29_7682210     HPrz    T    A        0      0        2 
  29   chr29_7682210     ZBoe    T    A      0.5      1        2 
  29   chr29_7682210     ZGre    T    A        1      2        2 
  29   chr29_7682210     ZHar    T    A        0      0        2 
  29   chr29_7682210   Sample    T    A        0      0        2 
  29   chr29_7685760     AAsi    T    C        0      0        2 
  29   chr29_7685760     AKia    T    C        0      0        2 
  29   chr29_7685760     AOna    T    C      0.5      1        2 
  29   chr29_7685760     ASom    T    C        0      0        2 
  29   chr29_7685760     HCab    T    C        0      0        2 
  29   chr29_7685760     HPrz    T    C        0      0        2 
  29   chr29_7685760     ZBoe    T    C        0      0        2 
  29   chr29_7685760     ZGre    T    C        0      0        2 
  29   chr29_7685760     ZHar    T    C        0      0        2 
  29   chr29_7685760   Sample    T    C        0      0        2 
  29   chr29_7693087     AAsi    A    G        0      0        2 
  29   chr29_7693087     AKia    A    G        0      0        2 
  29   chr29_7693087     AOna    A    G      0.5      1        2 
  29   chr29_7693087     ASom    A    G        0      0        2 
  29   chr29_7693087     HCab    A    G        0      0        2 
  29   chr29_7693087     HPrz    A    G        0      0        2 
  29   chr29_7693087     ZBoe    A    G        0      0        2 
  29   chr29_7693087     ZGre    A    G        0      0        2 
  29   chr29_7693087     ZHar    A    G        0      0        2 
  29   chr29_7693087   Sample    A    G        0      0        2 
  29   chr29_7703542     AAsi    T    A        0      0        2 
  29   chr29_7703542     AKia    T    A        0      0        2 
  29   chr29_7703542     AOna    T    A        0      0        2 
  29   chr29_7703542     ASom    T    A        0      0        2 
  29   chr29_7703542     HCab    T    A        0      0        2 
  29   chr29_7703542     HPrz    T    A      0.5      1        2 
  29   chr29_7703542     ZBoe    T    A        0      0        2 
  29   chr29_7703542     ZGre    T    A        0      0        2 
  29   chr29_7703542     ZHar    T    A        0      0        2 
  29   chr29_7703542   Sample    T    A        0      0        2 
  29   chr29_7706999     AAsi    A    G        1      2        2 
  29   chr29_7706999     AKia    A    G        0      0        2 
  29   chr29_7706999     AOna    A    G        0      0        2 
  29   chr29_7706999     ASom    A    G        0      0        2 
  29   chr29_7706999     HCab    A    G        0      0        2 
  29   chr29_7706999     HPrz    A    G        0      0        2 
  29   chr29_7706999     ZBoe    A    G        0      0        2 
  29   chr29_7706999     ZGre    A    G        0      0        2 
  29   chr29_7706999     ZHar    A    G        0      0        2 
  29   chr29_7706999   Sample    A    G        0      0        2 
  29   chr29_7707613     AAsi    A    G        0      0        2 
  29   chr29_7707613     AKia    A    G        0      0        2 
  29   chr29_7707613     AOna    A    G        0      0        2 
  29   chr29_7707613     ASom    A    G        0      0        2 
  29   chr29_7707613     HCab    A    G        0      0        2 
  29   chr29_7707613     HPrz    A    G        0      0        2 
  29   chr29_7707613     ZBoe    A    G      0.5      1        2 
  29   chr29_7707613     ZGre    A    G        0      0        2 
  29   chr29_7707613     ZHar    A    G        0      0        2 
  29   chr29_7707613   Sample    A    G        0      0        2 
  29   chr29_7713585     AAsi    T    C        0      0        2 
  29   chr29_7713585     AKia    T    C        0      0        2 
  29   chr29_7713585     AOna    T    C        0      0        2 
  29   chr29_7713585     ASom    T    C        0      0        2 
  29   chr29_7713585     HCab    T    C        0      0        2 
  29   chr29_7713585     HPrz    T    C      0.5      1        2 
  29   chr29_7713585     ZBoe    T    C        0      0        2 
  29   chr29_7713585     ZGre    T    C        0      0        2 
  29   chr29_7713585     ZHar    T    C        0      0        2 
  29   chr29_7713585   Sample    T    C        0      0        2 
  29   chr29_7714770     AAsi    T    C        0      0        2 
  29   chr29_7714770     AKia    T    C        0      0        2 
  29   chr29_7714770     AOna    T    C        0      0        2 
  29   chr29_7714770     ASom    T    C        0      0        2 
  29   chr29_7714770     HCab    T    C        1      2        2 
  29   chr29_7714770     HPrz    T    C        1      2        2 
  29   chr29_7714770     ZBoe    T    C        0      0        2 
  29   chr29_7714770     ZGre    T    C        0      0        2 
  29   chr29_7714770     ZHar    T    C        0      0        2 
  29   chr29_7714770   Sample    T    C        0      0        2 
  29   chr29_7721706     AAsi    A    G        0      0        2 
  29   chr29_7721706     AKia    A    G        0      0        2 
  29   chr29_7721706     AOna    A    G      0.5      1        2 
  29   chr29_7721706     ASom    A    G        0      0        2 
  29   chr29_7721706     HCab    A    G        0      0        2 
  29   chr29_7721706     HPrz    A    G        0      0        2 
  29   chr29_7721706     ZBoe    A    G        0      0        2 
  29   chr29_7721706     ZGre    A    G        0      0        2 
  29   chr29_7721706     ZHar    A    G        0      0        2 
  29   chr29_7721706   Sample    A    G        0      0        2 
  29   chr29_7722110     AAsi    G    A        0      0        2 
  29   chr29_7722110     AKia    G    A        0      0        2 
  29   chr29_7722110     AOna    G    A        0      0        2 
  29   chr29_7722110     ASom    G    A        0      0        2 
  29   chr29_7722110     HCab    G    A        1      2        2 
  29   chr29_7722110     HPrz    G    A        1      2        2 
  29   chr29_7722110     ZBoe    G    A        0      0        2 
  29   chr29_7722110     ZGre    G    A        0      0        2 
  29   chr29_7722110     ZHar    G    A        0      0        2 
  29   chr29_7722110   Sample    G    A        0      0        2 
  29   chr29_7725447     AAsi    T    C        0      0        2 
  29   chr29_7725447     AKia    T    C        0      0        2 
  29   chr29_7725447     AOna    T    C        0      0        2 
  29   chr29_7725447     ASom    T    C        0      0        2 
  29   chr29_7725447     HCab    T    C        0      0        2 
  29   chr29_7725447     HPrz    T    C        0      0        2 
  29   chr29_7725447     ZBoe    T    C        1      2        2 
  29   chr29_7725447     ZGre    T    C        0      0        2 
  29   chr29_7725447     ZHar    T    C        0      0        2 
  29   chr29_7725447   Sample    T    C        0      0        2 
  29   chr29_7727968     AAsi    G    C        0      0        2 
  29   chr29_7727968     AKia    G    C        0      0        2 
  29   chr29_7727968     AOna    G    C        0      0        2 
  29   chr29_7727968     ASom    G    C        0      0        2 
  29   chr29_7727968     HCab    G    C        0      0        2 
  29   chr29_7727968     HPrz    G    C        0      0        2 
  29   chr29_7727968     ZBoe    G    C        0      0        2 
  29   chr29_7727968     ZGre    G    C        0      0        2 
  29   chr29_7727968     ZHar    G    C      0.5      1        2 
  29   chr29_7727968   Sample    G    C        0      0        2 
  29   chr29_7733192     AAsi    A    G        0      0        2 
  29   chr29_7733192     AKia    A    G        0      0        2 
  29   chr29_7733192     AOna    A    G        0      0        2 
  29   chr29_7733192     ASom    A    G      0.5      1        2 
  29   chr29_7733192     HCab    A    G        0      0        2 
  29   chr29_7733192     HPrz    A    G        0      0        2 
  29   chr29_7733192     ZBoe    A    G        0      0        2 
  29   chr29_7733192     ZGre    A    G        0      0        2 
  29   chr29_7733192     ZHar    A    G        0      0        2 
  29   chr29_7733192   Sample    A    G        0      0        2 
  29   chr29_7733728     AAsi    C    A        0      0        2 
  29   chr29_7733728     AKia    C    A        0      0        2 
  29   chr29_7733728     AOna    C    A      0.5      1        2 
  29   chr29_7733728     ASom    C    A        0      0        2 
  29   chr29_7733728     HCab    C    A        0      0        2 
  29   chr29_7733728     HPrz    C    A        0      0        2 
  29   chr29_7733728     ZBoe    C    A        0      0        2 
  29   chr29_7733728     ZGre    C    A        0      0        2 
  29   chr29_7733728     ZHar    C    A        0      0        2 
  29   chr29_7733728   Sample    C    A        0      0        2 
  29   chr29_7735991     AAsi    T    C        0      0        2 
  29   chr29_7735991     AKia    T    C        0      0        2 
  29   chr29_7735991     AOna    T    C        0      0        2 
  29   chr29_7735991     ASom    T    C      0.5      1        2 
  29   chr29_7735991     HCab    T    C        0      0        2 
  29   chr29_7735991     HPrz    T    C        0      0        2 
  29   chr29_7735991     ZBoe    T    C        0      0        2 
  29   chr29_7735991     ZGre    T    C        0      0        2 
  29   chr29_7735991     ZHar    T    C        0      0        2 
  29   chr29_7735991   Sample    T    C        0      0        2 
  29   chr29_7755886     AAsi    A    G        0      0        2 
  29   chr29_7755886     AKia    A    G        0      0        2 
  29   chr29_7755886     AOna    A    G        0      0        2 
  29   chr29_7755886     ASom    A    G        0      0        2 
  29   chr29_7755886     HCab    A    G        0      0        2 
  29   chr29_7755886     HPrz    A    G      0.5      1        2 
  29   chr29_7755886     ZBoe    A    G        0      0        2 
  29   chr29_7755886     ZGre    A    G        0      0        2 
  29   chr29_7755886     ZHar    A    G        0      0        2 
  29   chr29_7755886   Sample    A    G        0      0        2 
  29   chr29_7755929     AAsi    T    C        0      0        2 
  29   chr29_7755929     AKia    T    C        0      0        2 
  29   chr29_7755929     AOna    T    C        0      0        2 
  29   chr29_7755929     ASom    T    C      0.5      1        2 
  29   chr29_7755929     HCab    T    C        0      0        2 
  29   chr29_7755929     HPrz    T    C        0      0        2 
  29   chr29_7755929     ZBoe    T    C        0      0        2 
  29   chr29_7755929     ZGre    T    C        0      0        2 
  29   chr29_7755929     ZHar    T    C        0      0        2 
  29   chr29_7755929   Sample    T    C        0      0        2 
  29   chr29_7762144     AAsi    A    G        0      0        2 
  29   chr29_7762144     AKia    A    G        0      0        2 
  29   chr29_7762144     AOna    A    G      0.5      1        2 
  29   chr29_7762144     ASom    A    G        0      0        2 
  29   chr29_7762144     HCab    A    G        0      0        2 
  29   chr29_7762144     HPrz    A    G        0      0        2 
  29   chr29_7762144     ZBoe    A    G        0      0        2 
  29   chr29_7762144     ZGre    A    G        0      0        2 
  29   chr29_7762144     ZHar    A    G        0      0        2 
  29   chr29_7762144   Sample    A    G        0      0        2 
  29   chr29_7766549     AAsi    C    T        0      0        2 
  29   chr29_7766549     AKia    C    T        0      0        2 
  29   chr29_7766549     AOna    C    T        0      0        2 
  29   chr29_7766549     ASom    C    T        0      0        2 
  29   chr29_7766549     HCab    C    T        0      0        2 
  29   chr29_7766549     HPrz    C    T        1      2        2 
  29   chr29_7766549     ZBoe    C    T        0      0        2 
  29   chr29_7766549     ZGre    C    T        0      0        2 
  29   chr29_7766549     ZHar    C    T        0      0        2 
  29   chr29_7766549   Sample    C    T        0      0        2 
  29   chr29_7795890     AAsi    G    C        1      2        2 
  29   chr29_7795890     AKia    G    C        0      0        2 
  29   chr29_7795890     AOna    G    C        0      0        2 
  29   chr29_7795890     ASom    G    C        0      0        2 
  29   chr29_7795890     HCab    G    C        0      0        2 
  29   chr29_7795890     HPrz    G    C        0      0        2 
  29   chr29_7795890     ZBoe    G    C        0      0        2 
  29   chr29_7795890     ZGre    G    C        0      0        2 
  29   chr29_7795890     ZHar    G    C        0      0        2 
  29   chr29_7795890   Sample    G    C        1      2        2 
  29   chr29_7798864     AAsi    A    G        0      0        2 
  29   chr29_7798864     AKia    A    G        0      0        2 
  29   chr29_7798864     AOna    A    G        0      0        2 
  29   chr29_7798864     ASom    A    G        1      2        2 
  29   chr29_7798864     HCab    A    G        0      0        2 
  29   chr29_7798864     HPrz    A    G        0      0        2 
  29   chr29_7798864     ZBoe    A    G        0      0        2 
  29   chr29_7798864     ZGre    A    G        0      0        2 
  29   chr29_7798864     ZHar    A    G        0      0        2 
  29   chr29_7798864   Sample    A    G        0      0        2 
  29   chr29_7811958     AAsi    T    C        0      0        2 
  29   chr29_7811958     AKia    T    C        0      0        2 
  29   chr29_7811958     AOna    T    C        0      0        2 
  29   chr29_7811958     ASom    T    C        0      0        2 
  29   chr29_7811958     HCab    T    C        1      2        2 
  29   chr29_7811958     HPrz    T    C        1      2        2 
  29   chr29_7811958     ZBoe    T    C        0      0        2 
  29   chr29_7811958     ZGre    T    C        0      0        2 
  29   chr29_7811958     ZHar    T    C        0      0        2 
  29   chr29_7811958   Sample    T    C        0      0        2 
  29   chr29_7816448     AAsi    G    T        0      0        2 
  29   chr29_7816448     AKia    G    T        0      0        2 
  29   chr29_7816448     AOna    G    T        0      0        2 
  29   chr29_7816448     ASom    G    T        0      0        2 
  29   chr29_7816448     HCab    G    T        0      0        2 
  29   chr29_7816448     HPrz    G    T        0      0        2 
  29   chr29_7816448     ZBoe    G    T      0.5      1        2 
  29   chr29_7816448     ZGre    G    T        0      0        2 
  29   chr29_7816448     ZHar    G    T        0      0        2 
  29   chr29_7816448   Sample    G    T        0      0        2 
  29   chr29_7818770     AAsi    G    T        0      0        2 
  29   chr29_7818770     AKia    G    T        0      0        2 
  29   chr29_7818770     AOna    G    T        0      0        2 
  29   chr29_7818770     ASom    G    T        0      0        2 
  29   chr29_7818770     HCab    G    T        0      0        2 
  29   chr29_7818770     HPrz    G    T        0      0        2 
  29   chr29_7818770     ZBoe    G    T        0      0        2 
  29   chr29_7818770     ZGre    G    T        0      0        2 
  29   chr29_7818770     ZHar    G    T      0.5      1        2 
  29   chr29_7818770   Sample    G    T        0      0        2 
  29   chr29_7826303     AAsi    A    G        0      0        2 
  29   chr29_7826303     AKia    A    G        0      0        2 
  29   chr29_7826303     AOna    A    G        0      0        2 
  29   chr29_7826303     ASom    A    G        0      0        2 
  29   chr29_7826303     HCab    A    G        0      0        2 
  29   chr29_7826303     HPrz    A    G        0      0        2 
  29   chr29_7826303     ZBoe    A    G        0      0        2 
  29   chr29_7826303     ZGre    A    G        0      0        2 
  29   chr29_7826303     ZHar    A    G        1      2        2 
  29   chr29_7826303   Sample    A    G        0      0        2 
  29   chr29_7829295     AAsi    T    C        0      0        2 
  29   chr29_7829295     AKia    T    C        0      0        2 
  29   chr29_7829295     AOna    T    C        0      0        2 
  29   chr29_7829295     ASom    T    C        0      0        2 
  29   chr29_7829295     HCab    T    C        1      2        2 
  29   chr29_7829295     HPrz    T    C        1      2        2 
  29   chr29_7829295     ZBoe    T    C        0      0        2 
  29   chr29_7829295     ZGre    T    C        0      0        2 
  29   chr29_7829295     ZHar    T    C        0      0        2 
  29   chr29_7829295   Sample    T    C        0      0        2 
  29   chr29_7832001     AAsi    T    C        0      0        2 
  29   chr29_7832001     AKia    T    C        0      0        2 
  29   chr29_7832001     AOna    T    C        0      0        2 
  29   chr29_7832001     ASom    T    C        0      0        2 
  29   chr29_7832001     HCab    T    C        1      2        2 
  29   chr29_7832001     HPrz    T    C        1      2        2 
  29   chr29_7832001     ZBoe    T    C        0      0        2 
  29   chr29_7832001     ZGre    T    C        0      0        2 
  29   chr29_7832001     ZHar    T    C        0      0        2 
  29   chr29_7832001   Sample    T    C        0      0        2 
  29   chr29_7833516     AAsi    A    G        0      0        2 
  29   chr29_7833516     AKia    A    G        0      0        2 
  29   chr29_7833516     AOna    A    G        0      0        2 
  29   chr29_7833516     ASom    A    G        0      0        2 
  29   chr29_7833516     HCab    A    G        0      0        2 
  29   chr29_7833516     HPrz    A    G        0      0        2 
  29   chr29_7833516     ZBoe    A    G      0.5      1        2 
  29   chr29_7833516     ZGre    A    G        0      0        2 
  29   chr29_7833516     ZHar    A    G        0      0        2 
  29   chr29_7833516   Sample    A    G        0      0        2 
  29   chr29_7845240     AAsi    T    C        0      0        2 
  29   chr29_7845240     AKia    T    C        0      0        2 
  29   chr29_7845240     AOna    T    C        0      0        2 
  29   chr29_7845240     ASom    T    C        0      0        2 
  29   chr29_7845240     HCab    T    C        1      2        2 
  29   chr29_7845240     HPrz    T    C        1      2        2 
  29   chr29_7845240     ZBoe    T    C        0      0        2 
  29   chr29_7845240     ZGre    T    C        0      0        2 
  29   chr29_7845240     ZHar    T    C        0      0        2 
  29   chr29_7845240   Sample    T    C        0      0        2 
  29   chr29_7849190     AAsi    T    C        0      0        2 
  29   chr29_7849190     AKia    T    C        0      0        2 
  29   chr29_7849190     AOna    T    C        0      0        2 
  29   chr29_7849190     ASom    T    C        0      0        2 
  29   chr29_7849190     HCab    T    C        1      2        2 
  29   chr29_7849190     HPrz    T    C        1      2        2 
  29   chr29_7849190     ZBoe    T    C        0      0        2 
  29   chr29_7849190     ZGre    T    C        0      0        2 
  29   chr29_7849190     ZHar    T    C        0      0        2 
  29   chr29_7849190   Sample    T    C        0      0        2 
  29   chr29_7852189     AAsi    C    A        0      0        2 
  29   chr29_7852189     AKia    C    A        0      0        2 
  29   chr29_7852189     AOna    C    A        0      0        2 
  29   chr29_7852189     ASom    C    A        0      0        2 
  29   chr29_7852189     HCab    C    A        1      2        2 
  29   chr29_7852189     HPrz    C    A        0      0        2 
  29   chr29_7852189     ZBoe    C    A        0      0        2 
  29   chr29_7852189     ZGre    C    A        0      0        2 
  29   chr29_7852189     ZHar    C    A        0      0        2 
  29   chr29_7852189   Sample    C    A        0      0        2 
  29   chr29_7862616     AAsi    T    C        0      0        2 
  29   chr29_7862616     AKia    T    C        0      0        2 
  29   chr29_7862616     AOna    T    C        0      0        2 
  29   chr29_7862616     ASom    T    C        0      0        2 
  29   chr29_7862616     HCab    T    C        0      0        2 
  29   chr29_7862616     HPrz    T    C      0.5      1        2 
  29   chr29_7862616     ZBoe    T    C        0      0        2 
  29   chr29_7862616     ZGre    T    C        0      0        2 
  29   chr29_7862616     ZHar    T    C        0      0        2 
  29   chr29_7862616   Sample    T    C        0      0        2 
  29   chr29_7865089     AAsi    G    A        0      0        2 
  29   chr29_7865089     AKia    G    A        0      0        2 
  29   chr29_7865089     AOna    G    A        0      0        2 
  29   chr29_7865089     ASom    G    A        0      0        2 
  29   chr29_7865089     HCab    G    A        0      0        2 
  29   chr29_7865089     HPrz    G    A        0      0        2 
  29   chr29_7865089     ZBoe    G    A      0.5      1        2 
  29   chr29_7865089     ZGre    G    A        1      2        2 
  29   chr29_7865089     ZHar    G    A        0      0        2 
  29   chr29_7865089   Sample    G    A        0      0        2 
  29   chr29_7866711     AAsi    C    T        0      0        2 
  29   chr29_7866711     AKia    C    T        0      0        2 
  29   chr29_7866711     AOna    C    T      0.5      1        2 
  29   chr29_7866711     ASom    C    T        0      0        2 
  29   chr29_7866711     HCab    C    T        0      0        2 
  29   chr29_7866711     HPrz    C    T        0      0        2 
  29   chr29_7866711     ZBoe    C    T        0      0        2 
  29   chr29_7866711     ZGre    C    T        0      0        2 
  29   chr29_7866711     ZHar    C    T        0      0        2 
  29   chr29_7866711   Sample    C    T        0      0        2 
  29   chr29_7869008     AAsi    C    A        0      0        2 
  29   chr29_7869008     AKia    C    A        0      0        2 
  29   chr29_7869008     AOna    C    A        0      0        2 
  29   chr29_7869008     ASom    C    A        0      0        2 
  29   chr29_7869008     HCab    C    A        0      0        2 
  29   chr29_7869008     HPrz    C    A        0      0        2 
  29   chr29_7869008     ZBoe    C    A      0.5      1        2 
  29   chr29_7869008     ZGre    C    A        0      0        2 
  29   chr29_7869008     ZHar    C    A        0      0        2 
  29   chr29_7869008   Sample    C    A        0      0        2 
  29   chr29_7869678     AAsi    A    G        0      0        2 
  29   chr29_7869678     AKia    A    G        0      0        2 
  29   chr29_7869678     AOna    A    G      0.5      1        2 
  29   chr29_7869678     ASom    A    G        0      0        2 
  29   chr29_7869678     HCab    A    G        0      0        2 
  29   chr29_7869678     HPrz    A    G        0      0        2 
  29   chr29_7869678     ZBoe    A    G        0      0        2 
  29   chr29_7869678     ZGre    A    G        0      0        2 
  29   chr29_7869678     ZHar    A    G        0      0        2 
  29   chr29_7869678   Sample    A    G        0      0        2 
  29   chr29_7871649     AAsi    A    G        0      0        2 
  29   chr29_7871649     AKia    A    G        0      0        2 
  29   chr29_7871649     AOna    A    G        0      0        2 
  29   chr29_7871649     ASom    A    G        0      0        2 
  29   chr29_7871649     HCab    A    G        1      2        2 
  29   chr29_7871649     HPrz    A    G        1      2        2 
  29   chr29_7871649     ZBoe    A    G        0      0        2 
  29   chr29_7871649     ZGre    A    G        0      0        2 
  29   chr29_7871649     ZHar    A    G        0      0        2 
  29   chr29_7871649   Sample    A    G        0      0        2 
  29   chr29_7883284     AAsi    C    T        0      0        2 
  29   chr29_7883284     AKia    C    T        1      2        2 
  29   chr29_7883284     AOna    C    T        0      0        2 
  29   chr29_7883284     ASom    C    T        0      0        2 
  29   chr29_7883284     HCab    C    T        0      0        2 
  29   chr29_7883284     HPrz    C    T        0      0        2 
  29   chr29_7883284     ZBoe    C    T        0      0        2 
  29   chr29_7883284     ZGre    C    T        0      0        2 
  29   chr29_7883284     ZHar    C    T        0      0        2 
  29   chr29_7883284   Sample    C    T        0      0        2 
  29   chr29_7883929     AAsi    T    C        0      0        2 
  29   chr29_7883929     AKia    T    C        0      0        2 
  29   chr29_7883929     AOna    T    C        0      0        2 
  29   chr29_7883929     ASom    T    C        0      0        2 
  29   chr29_7883929     HCab    T    C        0      0        2 
  29   chr29_7883929     HPrz    T    C        0      0        2 
  29   chr29_7883929     ZBoe    T    C        1      2        2 
  29   chr29_7883929     ZGre    T    C        0      0        2 
  29   chr29_7883929     ZHar    T    C        0      0        2 
  29   chr29_7883929   Sample    T    C        0      0        2 
  29   chr29_7884636     AAsi    T    C        0      0        2 
  29   chr29_7884636     AKia    T    C        0      0        2 
  29   chr29_7884636     AOna    T    C        0      0        2 
  29   chr29_7884636     ASom    T    C        0      0        2 
  29   chr29_7884636     HCab    T    C        1      2        2 
  29   chr29_7884636     HPrz    T    C        1      2        2 
  29   chr29_7884636     ZBoe    T    C        0      0        2 
  29   chr29_7884636     ZGre    T    C        0      0        2 
  29   chr29_7884636     ZHar    T    C        0      0        2 
  29   chr29_7884636   Sample    T    C        0      0        2 
  29   chr29_7897007     AAsi    G    A        0      0        2 
  29   chr29_7897007     AKia    G    A        0      0        2 
  29   chr29_7897007     AOna    G    A        0      0        2 
  29   chr29_7897007     ASom    G    A        0      0        2 
  29   chr29_7897007     HCab    G    A        1      2        2 
  29   chr29_7897007     HPrz    G    A        1      2        2 
  29   chr29_7897007     ZBoe    G    A        0      0        2 
  29   chr29_7897007     ZGre    G    A        0      0        2 
  29   chr29_7897007     ZHar    G    A        0      0        2 
  29   chr29_7897007   Sample    G    A        0      0        2 
  29   chr29_7898185     AAsi    A    G        0      0        2 
  29   chr29_7898185     AKia    A    G        0      0        2 
  29   chr29_7898185     AOna    A    G        0      0        2 
  29   chr29_7898185     ASom    A    G        0      0        2 
  29   chr29_7898185     HCab    A    G        1      2        2 
  29   chr29_7898185     HPrz    A    G        1      2        2 
  29   chr29_7898185     ZBoe    A    G        0      0        2 
  29   chr29_7898185     ZGre    A    G        0      0        2 
  29   chr29_7898185     ZHar    A    G        0      0        2 
  29   chr29_7898185   Sample    A    G        0      0        2 
  29   chr29_7899454     AAsi    A    G        0      0        2 
  29   chr29_7899454     AKia    A    G        0      0        2 
  29   chr29_7899454     AOna    A    G        0      0        2 
  29   chr29_7899454     ASom    A    G        0      0        2 
  29   chr29_7899454     HCab    A    G        0      0        2 
  29   chr29_7899454     HPrz    A    G        0      0        2 
  29   chr29_7899454     ZBoe    A    G        0      0        2 
  29   chr29_7899454     ZGre    A    G        1      2        2 
  29   chr29_7899454     ZHar    A    G        0      0        2 
  29   chr29_7899454   Sample    A    G        0      0        2 
  29   chr29_7903191     AAsi    T    C        0      0        2 
  29   chr29_7903191     AKia    T    C        0      0        2 
  29   chr29_7903191     AOna    T    C        0      0        2 
  29   chr29_7903191     ASom    T    C        0      0        2 
  29   chr29_7903191     HCab    T    C        1      2        2 
  29   chr29_7903191     HPrz    T    C        1      2        2 
  29   chr29_7903191     ZBoe    T    C        0      0        2 
  29   chr29_7903191     ZGre    T    C        0      0        2 
  29   chr29_7903191     ZHar    T    C        0      0        2 
  29   chr29_7903191   Sample    T    C        0      0        2 
  29   chr29_7909017     AAsi    G    C        0      0        2 
  29   chr29_7909017     AKia    G    C        0      0        2 
  29   chr29_7909017     AOna    G    C        0      0        2 
  29   chr29_7909017     ASom    G    C        0      0        2 
  29   chr29_7909017     HCab    G    C        1      2        2 
  29   chr29_7909017     HPrz    G    C        1      2        2 
  29   chr29_7909017     ZBoe    G    C        0      0        2 
  29   chr29_7909017     ZGre    G    C        0      0        2 
  29   chr29_7909017     ZHar    G    C        0      0        2 
  29   chr29_7909017   Sample    G    C        0      0        2 
  29   chr29_7927267     AAsi    G    A        0      0        2 
  29   chr29_7927267     AKia    G    A        0      0        2 
  29   chr29_7927267     AOna    G    A        0      0        2 
  29   chr29_7927267     ASom    G    A      0.5      1        2 
  29   chr29_7927267     HCab    G    A        0      0        2 
  29   chr29_7927267     HPrz    G    A        0      0        2 
  29   chr29_7927267     ZBoe    G    A        0      0        2 
  29   chr29_7927267     ZGre    G    A        0      0        2 
  29   chr29_7927267     ZHar    G    A        0      0        2 
  29   chr29_7927267   Sample    G    A        0      0        2 
  29   chr29_7934628     AAsi    G    A        0      0        2 
  29   chr29_7934628     AKia    G    A        0      0        2 
  29   chr29_7934628     AOna    G    A        0      0        2 
  29   chr29_7934628     ASom    G    A        0      0        2 
  29   chr29_7934628     HCab    G    A        0      0        2 
  29   chr29_7934628     HPrz    G    A        0      0        2 
  29   chr29_7934628     ZBoe    G    A        1      2        2 
  29   chr29_7934628     ZGre    G    A        1      2        2 
  29   chr29_7934628     ZHar    G    A        1      2        2 
  29   chr29_7934628   Sample    G    A        0      0        2 
  29   chr29_7938112     AAsi    T    C        0      0        2 
  29   chr29_7938112     AKia    T    C        0      0        2 
  29   chr29_7938112     AOna    T    C        0      0        2 
  29   chr29_7938112     ASom    T    C        0      0        2 
  29   chr29_7938112     HCab    T    C        0      0        2 
  29   chr29_7938112     HPrz    T    C        0      0        2 
  29   chr29_7938112     ZBoe    T    C        0      0        2 
  29   chr29_7938112     ZGre    T    C        1      2        2 
  29   chr29_7938112     ZHar    T    C        0      0        2 
  29   chr29_7938112   Sample    T    C        0      0        2 
  29   chr29_7948479     AAsi    G    C        0      0        2 
  29   chr29_7948479     AKia    G    C        0      0        2 
  29   chr29_7948479     AOna    G    C      0.5      1        2 
  29   chr29_7948479     ASom    G    C        0      0        2 
  29   chr29_7948479     HCab    G    C        0      0        2 
  29   chr29_7948479     HPrz    G    C        0      0        2 
  29   chr29_7948479     ZBoe    G    C        0      0        2 
  29   chr29_7948479     ZGre    G    C        0      0        2 
  29   chr29_7948479     ZHar    G    C        0      0        2 
  29   chr29_7948479   Sample    G    C        0      0        2 
  29   chr29_7956077     AAsi    C    T        0      0        2 
  29   chr29_7956077     AKia    C    T        1      2        2 
  29   chr29_7956077     AOna    C    T        1      2        2 
  29   chr29_7956077     ASom    C    T        0      0        2 
  29   chr29_7956077     HCab    C    T        0      0        2 
  29   chr29_7956077     HPrz    C    T        0      0        2 
  29   chr29_7956077     ZBoe    C    T        0      0        2 
  29   chr29_7956077     ZGre    C    T        0      0        2 
  29   chr29_7956077     ZHar    C    T        0      0        2 
  29   chr29_7956077   Sample    C    T        0      0        2 
  29   chr29_7964360     AAsi    C    T        0      0        2 
  29   chr29_7964360     AKia    C    T        0      0        2 
  29   chr29_7964360     AOna    C    T        0      0        2 
  29   chr29_7964360     ASom    C    T        0      0        2 
  29   chr29_7964360     HCab    C    T        0      0        2 
  29   chr29_7964360     HPrz    C    T        0      0        2 
  29   chr29_7964360     ZBoe    C    T        0      0        2 
  29   chr29_7964360     ZGre    C    T        1      2        2 
  29   chr29_7964360     ZHar    C    T        0      0        2 
  29   chr29_7964360   Sample    C    T        0      0        2 
  29   chr29_7968790     AAsi    C    T        0      0        2 
  29   chr29_7968790     AKia    C    T        0      0        2 
  29   chr29_7968790     AOna    C    T        0      0        2 
  29   chr29_7968790     ASom    C    T        0      0        2 
  29   chr29_7968790     HCab    C    T        1      2        2 
  29   chr29_7968790     HPrz    C    T        1      2        2 
  29   chr29_7968790     ZBoe    C    T        0      0        2 
  29   chr29_7968790     ZGre    C    T        0      0        2 
  29   chr29_7968790     ZHar    C    T        0      0        2 
  29   chr29_7968790   Sample    C    T        0      0        2 
  29   chr29_7971937     AAsi    T    C      0.5      1        2 
  29   chr29_7971937     AKia    T    C        0      0        2 
  29   chr29_7971937     AOna    T    C        0      0        2 
  29   chr29_7971937     ASom    T    C        0      0        2 
  29   chr29_7971937     HCab    T    C        0      0        2 
  29   chr29_7971937     HPrz    T    C        0      0        2 
  29   chr29_7971937     ZBoe    T    C        0      0        2 
  29   chr29_7971937     ZGre    T    C        0      0        2 
  29   chr29_7971937     ZHar    T    C        0      0        2 
  29   chr29_7971937   Sample    T    C        0      0        2 
  29   chr29_7979962     AAsi    C    T        0      0        2 
  29   chr29_7979962     AKia    C    T        0      0        2 
  29   chr29_7979962     AOna    C    T        0      0        2 
  29   chr29_7979962     ASom    C    T        0      0        2 
  29   chr29_7979962     HCab    C    T        1      2        2 
  29   chr29_7979962     HPrz    C    T        1      2        2 
  29   chr29_7979962     ZBoe    C    T        0      0        2 
  29   chr29_7979962     ZGre    C    T        0      0        2 
  29   chr29_7979962     ZHar    C    T        0      0        2 
  29   chr29_7979962   Sample    C    T        0      0        2 
  29   chr29_7982433     AAsi    G    A        0      0        2 
  29   chr29_7982433     AKia    G    A        0      0        2 
  29   chr29_7982433     AOna    G    A        0      0        2 
  29   chr29_7982433     ASom    G    A        0      0        2 
  29   chr29_7982433     HCab    G    A        0      0        2 
  29   chr29_7982433     HPrz    G    A        0      0        2 
  29   chr29_7982433     ZBoe    G    A      0.5      1        2 
  29   chr29_7982433     ZGre    G    A        0      0        2 
  29   chr29_7982433     ZHar    G    A        0      0        2 
  29   chr29_7982433   Sample    G    A        0      0        2 
  29   chr29_7983224     AAsi    G    C        0      0        2 
  29   chr29_7983224     AKia    G    C        0      0        2 
  29   chr29_7983224     AOna    G    C        0      0        2 
  29   chr29_7983224     ASom    G    C        0      0        2 
  29   chr29_7983224     HCab    G    C        0      0        2 
  29   chr29_7983224     HPrz    G    C        0      0        2 
  29   chr29_7983224     ZBoe    G    C      0.5      1        2 
  29   chr29_7983224     ZGre    G    C        0      0        2 
  29   chr29_7983224     ZHar    G    C        0      0        2 
  29   chr29_7983224   Sample    G    C        0      0        2 
  29   chr29_7984488     AAsi    G    A        0      0        2 
  29   chr29_7984488     AKia    G    A        0      0        2 
  29   chr29_7984488     AOna    G    A        0      0        2 
  29   chr29_7984488     ASom    G    A        0      0        2 
  29   chr29_7984488     HCab    G    A        1      2        2 
  29   chr29_7984488     HPrz    G    A        1      2        2 
  29   chr29_7984488     ZBoe    G    A        0      0        2 
  29   chr29_7984488     ZGre    G    A        0      0        2 
  29   chr29_7984488     ZHar    G    A        0      0        2 
  29   chr29_7984488   Sample    G    A        0      0        2 
  29   chr29_7988094     AAsi    C    T        0      0        2 
  29   chr29_7988094     AKia    C    T        0      0        2 
  29   chr29_7988094     AOna    C    T        0      0        2 
  29   chr29_7988094     ASom    C    T        0      0        2 
  29   chr29_7988094     HCab    C    T        0      0        2 
  29   chr29_7988094     HPrz    C    T        0      0        2 
  29   chr29_7988094     ZBoe    C    T        0      0        2 
  29   chr29_7988094     ZGre    C    T        1      2        2 
  29   chr29_7988094     ZHar    C    T        0      0        2 
  29   chr29_7988094   Sample    C    T        0      0        2 
  29   chr29_7992074     AAsi    C    T        0      0        2 
  29   chr29_7992074     AKia    C    T        0      0        2 
  29   chr29_7992074     AOna    C    T        0      0        2 
  29   chr29_7992074     ASom    C    T        0      0        2 
  29   chr29_7992074     HCab    C    T        0      0        2 
  29   chr29_7992074     HPrz    C    T        0      0        2 
  29   chr29_7992074     ZBoe    C    T        0      0        2 
  29   chr29_7992074     ZGre    C    T        0      0        2 
  29   chr29_7992074     ZHar    C    T      0.5      1        2 
  29   chr29_7992074   Sample    C    T        0      0        2 
  29   chr29_7993619     AAsi    A    C        0      0        2 
  29   chr29_7993619     AKia    A    C        0      0        2 
  29   chr29_7993619     AOna    A    C        0      0        2 
  29   chr29_7993619     ASom    A    C        0      0        2 
  29   chr29_7993619     HCab    A    C        0      0        2 
  29   chr29_7993619     HPrz    A    C        0      0        2 
  29   chr29_7993619     ZBoe    A    C      0.5      1        2 
  29   chr29_7993619     ZGre    A    C        0      0        2 
  29   chr29_7993619     ZHar    A    C        0      0        2 
  29   chr29_7993619   Sample    A    C        0      0        2 
  29   chr29_7995977     AAsi    T    G        0      0        2 
  29   chr29_7995977     AKia    T    G        0      0        2 
  29   chr29_7995977     AOna    T    G        0      0        2 
  29   chr29_7995977     ASom    T    G        0      0        2 
  29   chr29_7995977     HCab    T    G      0.5      1        2 
  29   chr29_7995977     HPrz    T    G        0      0        2 
  29   chr29_7995977     ZBoe    T    G        0      0        2 
  29   chr29_7995977     ZGre    T    G        0      0        2 
  29   chr29_7995977     ZHar    T    G        0      0        2 
  29   chr29_7995977   Sample    T    G        0      0        2 
  29   chr29_7996590     AAsi    T    C        0      0        2 
  29   chr29_7996590     AKia    T    C        0      0        2 
  29   chr29_7996590     AOna    T    C      0.5      1        2 
  29   chr29_7996590     ASom    T    C        0      0        2 
  29   chr29_7996590     HCab    T    C        0      0        2 
  29   chr29_7996590     HPrz    T    C        0      0        2 
  29   chr29_7996590     ZBoe    T    C        0      0        2 
  29   chr29_7996590     ZGre    T    C        0      0        2 
  29   chr29_7996590     ZHar    T    C        0      0        2 
  29   chr29_7996590   Sample    T    C        0      0        2 
  29   chr29_7997307     AAsi    A    T        0      0        2 
  29   chr29_7997307     AKia    A    T        0      0        2 
  29   chr29_7997307     AOna    A    T        0      0        2 
  29   chr29_7997307     ASom    A    T        0      0        2 
  29   chr29_7997307     HCab    A    T        0      0        2 
  29   chr29_7997307     HPrz    A    T        0      0        2 
  29   chr29_7997307     ZBoe    A    T      0.5      1        2 
  29   chr29_7997307     ZGre    A    T        0      0        2 
  29   chr29_7997307     ZHar    A    T        0      0        2 
  29   chr29_7997307   Sample    A    T        0      0        2 
  29   chr29_8002698     AAsi    C    T        0      0        2 
  29   chr29_8002698     AKia    C    T        0      0        2 
  29   chr29_8002698     AOna    C    T        0      0        2 
  29   chr29_8002698     ASom    C    T        0      0        2 
  29   chr29_8002698     HCab    C    T        1      2        2 
  29   chr29_8002698     HPrz    C    T        1      2        2 
  29   chr29_8002698     ZBoe    C    T        0      0        2 
  29   chr29_8002698     ZGre    C    T        0      0        2 
  29   chr29_8002698     ZHar    C    T        0      0        2 
  29   chr29_8002698   Sample    C    T        0      0        2 
  29   chr29_8017854     AAsi    G    A        0      0        2 
  29   chr29_8017854     AKia    G    A        0      0        2 
  29   chr29_8017854     AOna    G    A        0      0        2 
  29   chr29_8017854     ASom    G    A        0      0        2 
  29   chr29_8017854     HCab    G    A        0      0        2 
  29   chr29_8017854     HPrz    G    A        0      0        2 
  29   chr29_8017854     ZBoe    G    A      0.5      1        2 
  29   chr29_8017854     ZGre    G    A        0      0        2 
  29   chr29_8017854     ZHar    G    A        0      0        2 
  29   chr29_8017854   Sample    G    A        0      0        2 
  29   chr29_8021883     AAsi    G    T        0      0        2 
  29   chr29_8021883     AKia    G    T        0      0        2 
  29   chr29_8021883     AOna    G    T        0      0        2 
  29   chr29_8021883     ASom    G    T        0      0        2 
  29   chr29_8021883     HCab    G    T        0      0        2 
  29   chr29_8021883     HPrz    G    T        0      0        2 
  29   chr29_8021883     ZBoe    G    T        0      0        2 
  29   chr29_8021883     ZGre    G    T        1      2        2 
  29   chr29_8021883     ZHar    G    T        0      0        2 
  29   chr29_8021883   Sample    G    T        0      0        2 
  29   chr29_8032681     AAsi    A    G        0      0        2 
  29   chr29_8032681     AKia    A    G        0      0        2 
  29   chr29_8032681     AOna    A    G        0      0        2 
  29   chr29_8032681     ASom    A    G        0      0        2 
  29   chr29_8032681     HCab    A    G        0      0        2 
  29   chr29_8032681     HPrz    A    G        0      0        2 
  29   chr29_8032681     ZBoe    A    G        1      2        2 
  29   chr29_8032681     ZGre    A    G        0      0        2 
  29   chr29_8032681     ZHar    A    G        0      0        2 
  29   chr29_8032681   Sample    A    G        0      0        2 
  29   chr29_8040277     AAsi    C    T        0      0        2 
  29   chr29_8040277     AKia    C    T        0      0        2 
  29   chr29_8040277     AOna    C    T        0      0        2 
  29   chr29_8040277     ASom    C    T        0      0        2 
  29   chr29_8040277     HCab    C    T        1      2        2 
  29   chr29_8040277     HPrz    C    T        1      2        2 
  29   chr29_8040277     ZBoe    C    T        0      0        2 
  29   chr29_8040277     ZGre    C    T        0      0        2 
  29   chr29_8040277     ZHar    C    T        0      0        2 
  29   chr29_8040277   Sample    C    T        0      0        2 
  29   chr29_8040499     AAsi    G    A        0      0        2 
  29   chr29_8040499     AKia    G    A        0      0        2 
  29   chr29_8040499     AOna    G    A        0      0        2 
  29   chr29_8040499     ASom    G    A        0      0        2 
  29   chr29_8040499     HCab    G    A        0      0        2 
  29   chr29_8040499     HPrz    G    A        0      0        2 
  29   chr29_8040499     ZBoe    G    A        0      0        2 
  29   chr29_8040499     ZGre    G    A        0      0        2 
  29   chr29_8040499     ZHar    G    A        1      2        2 
  29   chr29_8040499   Sample    G    A        0      0        2 
  29   chr29_8043109     AAsi    T    C        0      0        2 
  29   chr29_8043109     AKia    T    C        1      2        2 
  29   chr29_8043109     AOna    T    C      0.5      1        2 
  29   chr29_8043109     ASom    T    C        0      0        2 
  29   chr29_8043109     HCab    T    C        0      0        2 
  29   chr29_8043109     HPrz    T    C        0      0        2 
  29   chr29_8043109     ZBoe    T    C        0      0        2 
  29   chr29_8043109     ZGre    T    C        0      0        2 
  29   chr29_8043109     ZHar    T    C        0      0        2 
  29   chr29_8043109   Sample    T    C        0      0        2 
  29   chr29_8043844     AAsi    G    A        0      0        2 
  29   chr29_8043844     AKia    G    A        0      0        2 
  29   chr29_8043844     AOna    G    A        0      0        2 
  29   chr29_8043844     ASom    G    A      0.5      1        2 
  29   chr29_8043844     HCab    G    A        0      0        2 
  29   chr29_8043844     HPrz    G    A        0      0        2 
  29   chr29_8043844     ZBoe    G    A        0      0        2 
  29   chr29_8043844     ZGre    G    A        0      0        2 
  29   chr29_8043844     ZHar    G    A        0      0        2 
  29   chr29_8043844   Sample    G    A        0      0        2 
  29   chr29_8044394     AAsi    A    G        0      0        2 
  29   chr29_8044394     AKia    A    G        0      0        2 
  29   chr29_8044394     AOna    A    G        0      0        2 
  29   chr29_8044394     ASom    A    G        0      0        2 
  29   chr29_8044394     HCab    A    G      0.5      1        2 
  29   chr29_8044394     HPrz    A    G        0      0        2 
  29   chr29_8044394     ZBoe    A    G        0      0        2 
  29   chr29_8044394     ZGre    A    G        0      0        2 
  29   chr29_8044394     ZHar    A    G        0      0        2 
  29   chr29_8044394   Sample    A    G        0      0        2 
  29   chr29_8049090     AAsi    T    C        0      0        2 
  29   chr29_8049090     AKia    T    C        0      0        2 
  29   chr29_8049090     AOna    T    C      0.5      1        2 
  29   chr29_8049090     ASom    T    C        0      0        2 
  29   chr29_8049090     HCab    T    C        0      0        2 
  29   chr29_8049090     HPrz    T    C        0      0        2 
  29   chr29_8049090     ZBoe    T    C        0      0        2 
  29   chr29_8049090     ZGre    T    C        0      0        2 
  29   chr29_8049090     ZHar    T    C        0      0        2 
  29   chr29_8049090   Sample    T    C        0      0        2 
  29   chr29_8052096     AAsi    T    G        0      0        2 
  29   chr29_8052096     AKia    T    G        0      0        2 
  29   chr29_8052096     AOna    T    G        0      0        2 
  29   chr29_8052096     ASom    T    G        0      0        2 
  29   chr29_8052096     HCab    T    G        1      2        2 
  29   chr29_8052096     HPrz    T    G        1      2        2 
  29   chr29_8052096     ZBoe    T    G        0      0        2 
  29   chr29_8052096     ZGre    T    G        0      0        2 
  29   chr29_8052096     ZHar    T    G        0      0        2 
  29   chr29_8052096   Sample    T    G        0      0        2 
  29   chr29_8055152     AAsi    A    G        0      0        2 
  29   chr29_8055152     AKia    A    G      0.5      1        2 
  29   chr29_8055152     AOna    A    G      0.5      1        2 
  29   chr29_8055152     ASom    A    G        0      0        2 
  29   chr29_8055152     HCab    A    G        0      0        2 
  29   chr29_8055152     HPrz    A    G        0      0        2 
  29   chr29_8055152     ZBoe    A    G        0      0        2 
  29   chr29_8055152     ZGre    A    G        0      0        2 
  29   chr29_8055152     ZHar    A    G        0      0        2 
  29   chr29_8055152   Sample    A    G        0      0        2 
  29   chr29_8055472     AAsi    T    C        0      0        2 
  29   chr29_8055472     AKia    T    C        0      0        2 
  29   chr29_8055472     AOna    T    C        0      0        2 
  29   chr29_8055472     ASom    T    C        0      0        2 
  29   chr29_8055472     HCab    T    C        0      0        2 
  29   chr29_8055472     HPrz    T    C      0.5      1        2 
  29   chr29_8055472     ZBoe    T    C        0      0        2 
  29   chr29_8055472     ZGre    T    C        0      0        2 
  29   chr29_8055472     ZHar    T    C        0      0        2 
  29   chr29_8055472   Sample    T    C        0      0        2 
  29   chr29_8060574     AAsi    A    G        0      0        2 
  29   chr29_8060574     AKia    A    G        0      0        2 
  29   chr29_8060574     AOna    A    G        0      0        2 
  29   chr29_8060574     ASom    A    G        0      0        2 
  29   chr29_8060574     HCab    A    G        1      2        2 
  29   chr29_8060574     HPrz    A    G        1      2        2 
  29   chr29_8060574     ZBoe    A    G        0      0        2 
  29   chr29_8060574     ZGre    A    G        0      0        2 
  29   chr29_8060574     ZHar    A    G        0      0        2 
  29   chr29_8060574   Sample    A    G        0      0        2 
  29   chr29_8067172     AAsi    A    G        0      0        2 
  29   chr29_8067172     AKia    A    G      0.5      1        2 
  29   chr29_8067172     AOna    A    G        0      0        2 
  29   chr29_8067172     ASom    A    G        0      0        2 
  29   chr29_8067172     HCab    A    G        0      0        2 
  29   chr29_8067172     HPrz    A    G        0      0        2 
  29   chr29_8067172     ZBoe    A    G        0      0        2 
  29   chr29_8067172     ZGre    A    G        0      0        2 
  29   chr29_8067172     ZHar    A    G        0      0        2 
  29   chr29_8067172   Sample    A    G        0      0        2 
  29   chr29_8069476     AAsi    T    A        0      0        2 
  29   chr29_8069476     AKia    T    A        0      0        2 
  29   chr29_8069476     AOna    T    A        0      0        2 
  29   chr29_8069476     ASom    T    A        0      0        2 
  29   chr29_8069476     HCab    T    A      0.5      1        2 
  29   chr29_8069476     HPrz    T    A        0      0        2 
  29   chr29_8069476     ZBoe    T    A        0      0        2 
  29   chr29_8069476     ZGre    T    A        0      0        2 
  29   chr29_8069476     ZHar    T    A        0      0        2 
  29   chr29_8069476   Sample    T    A        0      0        2 
  29   chr29_8072719     AAsi    G    A        1      2        2 
  29   chr29_8072719     AKia    G    A        0      0        2 
  29   chr29_8072719     AOna    G    A        0      0        2 
  29   chr29_8072719     ASom    G    A        1      2        2 
  29   chr29_8072719     HCab    G    A        0      0        2 
  29   chr29_8072719     HPrz    G    A        0      0        2 
  29   chr29_8072719     ZBoe    G    A        0      0        2 
  29   chr29_8072719     ZGre    G    A        0      0        2 
  29   chr29_8072719     ZHar    G    A        0      0        2 
  29   chr29_8072719   Sample    G    A        1      2        2 
  29   chr29_8076721     AAsi    C    A        0      0        2 
  29   chr29_8076721     AKia    C    A        0      0        2 
  29   chr29_8076721     AOna    C    A        0      0        2 
  29   chr29_8076721     ASom    C    A        0      0        2 
  29   chr29_8076721     HCab    C    A        0      0        2 
  29   chr29_8076721     HPrz    C    A        0      0        2 
  29   chr29_8076721     ZBoe    C    A        0      0        2 
  29   chr29_8076721     ZGre    C    A        0      0        2 
  29   chr29_8076721     ZHar    C    A        1      2        2 
  29   chr29_8076721   Sample    C    A        0      0        2 
  29   chr29_8076743     AAsi    A    G        0      0        2 
  29   chr29_8076743     AKia    A    G        0      0        2 
  29   chr29_8076743     AOna    A    G        0      0        2 
  29   chr29_8076743     ASom    A    G        0      0        2 
  29   chr29_8076743     HCab    A    G        0      0        2 
  29   chr29_8076743     HPrz    A    G        0      0        2 
  29   chr29_8076743     ZBoe    A    G      0.5      1        2 
  29   chr29_8076743     ZGre    A    G        0      0        2 
  29   chr29_8076743     ZHar    A    G        0      0        2 
  29   chr29_8076743   Sample    A    G        0      0        2 
  29   chr29_8083563     AAsi    A    G        0      0        2 
  29   chr29_8083563     AKia    A    G        0      0        2 
  29   chr29_8083563     AOna    A    G        0      0        2 
  29   chr29_8083563     ASom    A    G        0      0        2 
  29   chr29_8083563     HCab    A    G        1      2        2 
  29   chr29_8083563     HPrz    A    G        1      2        2 
  29   chr29_8083563     ZBoe    A    G        0      0        2 
  29   chr29_8083563     ZGre    A    G        0      0        2 
  29   chr29_8083563     ZHar    A    G        0      0        2 
  29   chr29_8083563   Sample    A    G        0      0        2 
  29   chr29_8087222     AAsi    T    C        0      0        2 
  29   chr29_8087222     AKia    T    C        0      0        2 
  29   chr29_8087222     AOna    T    C        0      0        2 
  29   chr29_8087222     ASom    T    C        0      0        2 
  29   chr29_8087222     HCab    T    C        1      2        2 
  29   chr29_8087222     HPrz    T    C      0.5      1        2 
  29   chr29_8087222     ZBoe    T    C        0      0        2 
  29   chr29_8087222     ZGre    T    C        0      0        2 
  29   chr29_8087222     ZHar    T    C        0      0        2 
  29   chr29_8087222   Sample    T    C        0      0        2 
  29   chr29_8089064     AAsi    A    G        0      0        2 
  29   chr29_8089064     AKia    A    G        0      0        2 
  29   chr29_8089064     AOna    A    G        0      0        2 
  29   chr29_8089064     ASom    A    G        0      0        2 
  29   chr29_8089064     HCab    A    G        0      0        2 
  29   chr29_8089064     HPrz    A    G        0      0        2 
  29   chr29_8089064     ZBoe    A    G      0.5      1        2 
  29   chr29_8089064     ZGre    A    G        0      0        2 
  29   chr29_8089064     ZHar    A    G        0      0        2 
  29   chr29_8089064   Sample    A    G        0      0        2 
  29   chr29_8096583     AAsi    T    C        0      0        2 
  29   chr29_8096583     AKia    T    C        0      0        2 
  29   chr29_8096583     AOna    T    C        0      0        2 
  29   chr29_8096583     ASom    T    C        0      0        2 
  29   chr29_8096583     HCab    T    C        0      0        2 
  29   chr29_8096583     HPrz    T    C        0      0        2 
  29   chr29_8096583     ZBoe    T    C        1      2        2 
  29   chr29_8096583     ZGre    T    C        1      2        2 
  29   chr29_8096583     ZHar    T    C        1      2        2 
  29   chr29_8096583   Sample    T    C        0      0        2 
  29   chr29_8096968     AAsi    A    G        0      0        2 
  29   chr29_8096968     AKia    A    G        0      0        2 
  29   chr29_8096968     AOna    A    G        0      0        2 
  29   chr29_8096968     ASom    A    G        0      0        2 
  29   chr29_8096968     HCab    A    G        1      2        2 
  29   chr29_8096968     HPrz    A    G        1      2        2 
  29   chr29_8096968     ZBoe    A    G        0      0        2 
  29   chr29_8096968     ZGre    A    G        0      0        2 
  29   chr29_8096968     ZHar    A    G        0      0        2 
  29   chr29_8096968   Sample    A    G        0      0        2 
  29   chr29_8099722     AAsi    C    T        0      0        2 
  29   chr29_8099722     AKia    C    T        0      0        2 
  29   chr29_8099722     AOna    C    T        0      0        2 
  29   chr29_8099722     ASom    C    T        0      0        2 
  29   chr29_8099722     HCab    C    T        1      2        2 
  29   chr29_8099722     HPrz    C    T        1      2        2 
  29   chr29_8099722     ZBoe    C    T        0      0        2 
  29   chr29_8099722     ZGre    C    T        0      0        2 
  29   chr29_8099722     ZHar    C    T        0      0        2 
  29   chr29_8099722   Sample    C    T        0      0        2 
  29   chr29_8101765     AAsi    T    C        0      0        2 
  29   chr29_8101765     AKia    T    C        0      0        2 
  29   chr29_8101765     AOna    T    C        0      0        2 
  29   chr29_8101765     ASom    T    C        0      0        2 
  29   chr29_8101765     HCab    T    C        0      0        2 
  29   chr29_8101765     HPrz    T    C        0      0        2 
  29   chr29_8101765     ZBoe    T    C      0.5      1        2 
  29   chr29_8101765     ZGre    T    C        0      0        2 
  29   chr29_8101765     ZHar    T    C        0      0        2 
  29   chr29_8101765   Sample    T    C        0      0        2 
  29   chr29_8104683     AAsi    T    C      0.5      1        2 
  29   chr29_8104683     AKia    T    C        0      0        2 
  29   chr29_8104683     AOna    T    C        0      0        2 
  29   chr29_8104683     ASom    T    C      0.5      1        2 
  29   chr29_8104683     HCab    T    C        0      0        2 
  29   chr29_8104683     HPrz    T    C        0      0        2 
  29   chr29_8104683     ZBoe    T    C        0      0        2 
  29   chr29_8104683     ZGre    T    C        0      0        2 
  29   chr29_8104683     ZHar    T    C        0      0        2 
  29   chr29_8104683   Sample    T    C        0      0        2 
  29   chr29_8105077     AAsi    C    T        1      2        2 
  29   chr29_8105077     AKia    C    T        0      0        2 
  29   chr29_8105077     AOna    C    T        0      0        2 
  29   chr29_8105077     ASom    C    T        1      2        2 
  29   chr29_8105077     HCab    C    T        0      0        2 
  29   chr29_8105077     HPrz    C    T        0      0        2 
  29   chr29_8105077     ZBoe    C    T        0      0        2 
  29   chr29_8105077     ZGre    C    T        0      0        2 
  29   chr29_8105077     ZHar    C    T        0      0        2 
  29   chr29_8105077   Sample    C    T        1      2        2 
  29   chr29_8105602     AAsi    G    A        0      0        2 
  29   chr29_8105602     AKia    G    A        0      0        2 
  29   chr29_8105602     AOna    G    A        0      0        2 
  29   chr29_8105602     ASom    G    A        0      0        2 
  29   chr29_8105602     HCab    G    A        0      0        2 
  29   chr29_8105602     HPrz    G    A        0      0        2 
  29   chr29_8105602     ZBoe    G    A      0.5      1        2 
  29   chr29_8105602     ZGre    G    A        0      0        2 
  29   chr29_8105602     ZHar    G    A        0      0        2 
  29   chr29_8105602   Sample    G    A        0      0        2 
  29   chr29_8107422     AAsi    A    C        0      0        2 
  29   chr29_8107422     AKia    A    C        0      0        2 
  29   chr29_8107422     AOna    A    C        0      0        2 
  29   chr29_8107422     ASom    A    C        0      0        2 
  29   chr29_8107422     HCab    A    C        0      0        2 
  29   chr29_8107422     HPrz    A    C        0      0        2 
  29   chr29_8107422     ZBoe    A    C        0      0        2 
  29   chr29_8107422     ZGre    A    C        0      0        2 
  29   chr29_8107422     ZHar    A    C      0.5      1        2 
  29   chr29_8107422   Sample    A    C        0      0        2 
  29   chr29_8109141     AAsi    T    C      0.5      1        2 
  29   chr29_8109141     AKia    T    C        0      0        2 
  29   chr29_8109141     AOna    T    C        0      0        2 
  29   chr29_8109141     ASom    T    C        0      0        2 
  29   chr29_8109141     HCab    T    C        0      0        2 
  29   chr29_8109141     HPrz    T    C        0      0        2 
  29   chr29_8109141     ZBoe    T    C        0      0        2 
  29   chr29_8109141     ZGre    T    C        0      0        2 
  29   chr29_8109141     ZHar    T    C        0      0        2 
  29   chr29_8109141   Sample    T    C        0      0        2 
  29   chr29_8128942     AAsi    C    T        0      0        2 
  29   chr29_8128942     AKia    C    T        0      0        2 
  29   chr29_8128942     AOna    C    T      0.5      1        2 
  29   chr29_8128942     ASom    C    T        0      0        2 
  29   chr29_8128942     HCab    C    T        0      0        2 
  29   chr29_8128942     HPrz    C    T        0      0        2 
  29   chr29_8128942     ZBoe    C    T        0      0        2 
  29   chr29_8128942     ZGre    C    T        0      0        2 
  29   chr29_8128942     ZHar    C    T        0      0        2 
  29   chr29_8128942   Sample    C    T        0      0        2 
  29   chr29_8136177     AAsi    A    G        0      0        2 
  29   chr29_8136177     AKia    A    G        0      0        2 
  29   chr29_8136177     AOna    A    G        0      0        2 
  29   chr29_8136177     ASom    A    G        0      0        2 
  29   chr29_8136177     HCab    A    G        1      2        2 
  29   chr29_8136177     HPrz    A    G        1      2        2 
  29   chr29_8136177     ZBoe    A    G        0      0        2 
  29   chr29_8136177     ZGre    A    G        0      0        2 
  29   chr29_8136177     ZHar    A    G        0      0        2 
  29   chr29_8136177   Sample    A    G        0      0        2 
  29   chr29_8139422     AAsi    C    T        0      0        2 
  29   chr29_8139422     AKia    C    T        0      0        2 
  29   chr29_8139422     AOna    C    T        0      0        2 
  29   chr29_8139422     ASom    C    T        0      0        2 
  29   chr29_8139422     HCab    C    T        1      2        2 
  29   chr29_8139422     HPrz    C    T        1      2        2 
  29   chr29_8139422     ZBoe    C    T        0      0        2 
  29   chr29_8139422     ZGre    C    T        0      0        2 
  29   chr29_8139422     ZHar    C    T        0      0        2 
  29   chr29_8139422   Sample    C    T        0      0        2 
  29   chr29_8145858     AAsi    A    G        0      0        2 
  29   chr29_8145858     AKia    A    G        0      0        2 
  29   chr29_8145858     AOna    A    G        0      0        2 
  29   chr29_8145858     ASom    A    G        0      0        2 
  29   chr29_8145858     HCab    A    G        1      2        2 
  29   chr29_8145858     HPrz    A    G        0      0        2 
  29   chr29_8145858     ZBoe    A    G        0      0        2 
  29   chr29_8145858     ZGre    A    G        0      0        2 
  29   chr29_8145858     ZHar    A    G        0      0        2 
  29   chr29_8145858   Sample    A    G        0      0        2 
  29   chr29_8146265     AAsi    C    T        0      0        2 
  29   chr29_8146265     AKia    C    T        0      0        2 
  29   chr29_8146265     AOna    C    T        0      0        2 
  29   chr29_8146265     ASom    C    T        0      0        2 
  29   chr29_8146265     HCab    C    T        0      0        2 
  29   chr29_8146265     HPrz    C    T        1      2        2 
  29   chr29_8146265     ZBoe    C    T        0      0        2 
  29   chr29_8146265     ZGre    C    T        0      0        2 
  29   chr29_8146265     ZHar    C    T        0      0        2 
  29   chr29_8146265   Sample    C    T        0      0        2 
  29   chr29_8149571     AAsi    G    A        0      0        2 
  29   chr29_8149571     AKia    G    A        0      0        2 
  29   chr29_8149571     AOna    G    A        0      0        2 
  29   chr29_8149571     ASom    G    A        0      0        2 
  29   chr29_8149571     HCab    G    A        0      0        2 
  29   chr29_8149571     HPrz    G    A        0      0        2 
  29   chr29_8149571     ZBoe    G    A        0      0        2 
  29   chr29_8149571     ZGre    G    A        0      0        2 
  29   chr29_8149571     ZHar    G    A        1      2        2 
  29   chr29_8149571   Sample    G    A        0      0        2 
  29   chr29_8154156     AAsi    C    T      0.5      1        2 
  29   chr29_8154156     AKia    C    T        0      0        2 
  29   chr29_8154156     AOna    C    T        0      0        2 
  29   chr29_8154156     ASom    C    T        0      0        2 
  29   chr29_8154156     HCab    C    T        0      0        2 
  29   chr29_8154156     HPrz    C    T        0      0        2 
  29   chr29_8154156     ZBoe    C    T        0      0        2 
  29   chr29_8154156     ZGre    C    T        0      0        2 
  29   chr29_8154156     ZHar    C    T        0      0        2 
  29   chr29_8154156   Sample    C    T        0      0        2 
  29   chr29_8156936     AAsi    T    C        0      0        2 
  29   chr29_8156936     AKia    T    C        0      0        2 
  29   chr29_8156936     AOna    T    C        0      0        2 
  29   chr29_8156936     ASom    T    C        0      0        2 
  29   chr29_8156936     HCab    T    C        0      0        2 
  29   chr29_8156936     HPrz    T    C        0      0        2 
  29   chr29_8156936     ZBoe    T    C        0      0        2 
  29   chr29_8156936     ZGre    T    C        0      0        2 
  29   chr29_8156936     ZHar    T    C        1      2        2 
  29   chr29_8156936   Sample    T    C        0      0        2 
  29   chr29_8170334     AAsi    A    G        0      0        2 
  29   chr29_8170334     AKia    A    G        0      0        2 
  29   chr29_8170334     AOna    A    G        0      0        2 
  29   chr29_8170334     ASom    A    G      0.5      1        2 
  29   chr29_8170334     HCab    A    G        0      0        2 
  29   chr29_8170334     HPrz    A    G        0      0        2 
  29   chr29_8170334     ZBoe    A    G        0      0        2 
  29   chr29_8170334     ZGre    A    G        0      0        2 
  29   chr29_8170334     ZHar    A    G        0      0        2 
  29   chr29_8170334   Sample    A    G        0      0        2 
  29   chr29_8171000     AAsi    T    C        0      0        2 
  29   chr29_8171000     AKia    T    C        1      2        2 
  29   chr29_8171000     AOna    T    C      0.5      1        2 
  29   chr29_8171000     ASom    T    C        0      0        2 
  29   chr29_8171000     HCab    T    C        0      0        2 
  29   chr29_8171000     HPrz    T    C        0      0        2 
  29   chr29_8171000     ZBoe    T    C        0      0        2 
  29   chr29_8171000     ZGre    T    C        0      0        2 
  29   chr29_8171000     ZHar    T    C        0      0        2 
  29   chr29_8171000   Sample    T    C        0      0        2 
  29   chr29_8173413     AAsi    C    T        0      0        2 
  29   chr29_8173413     AKia    C    T        0      0        2 
  29   chr29_8173413     AOna    C    T        0      0        2 
  29   chr29_8173413     ASom    C    T        0      0        2 
  29   chr29_8173413     HCab    C    T        0      0        2 
  29   chr29_8173413     HPrz    C    T        0      0        2 
  29   chr29_8173413     ZBoe    C    T        0      0        2 
  29   chr29_8173413     ZGre    C    T        0      0        2 
  29   chr29_8173413     ZHar    C    T      0.5      1        2 
  29   chr29_8173413   Sample    C    T        0      0        2 
  29   chr29_8181300     AAsi    C    T        0      0        2 
  29   chr29_8181300     AKia    C    T        0      0        2 
  29   chr29_8181300     AOna    C    T        0      0        2 
  29   chr29_8181300     ASom    C    T        0      0        2 
  29   chr29_8181300     HCab    C    T        0      0        2 
  29   chr29_8181300     HPrz    C    T        0      0        2 
  29   chr29_8181300     ZBoe    C    T        0      0        2 
  29   chr29_8181300     ZGre    C    T        1      2        2 
  29   chr29_8181300     ZHar    C    T        0      0        2 
  29   chr29_8181300   Sample    C    T        0      0        2 
  29   chr29_8181315     AAsi    C    A        0      0        2 
  29   chr29_8181315     AKia    C    A        0      0        2 
  29   chr29_8181315     AOna    C    A        1      2        2 
  29   chr29_8181315     ASom    C    A        0      0        2 
  29   chr29_8181315     HCab    C    A        0      0        2 
  29   chr29_8181315     HPrz    C    A        0      0        2 
  29   chr29_8181315     ZBoe    C    A        1      2        2 
  29   chr29_8181315     ZGre    C    A        1      2        2 
  29   chr29_8181315     ZHar    C    A        1      2        2 
  29   chr29_8181315   Sample    C    A        0      0        2 
  29   chr29_8181418     AAsi    G    A        0      0        2 
  29   chr29_8181418     AKia    G    A        0      0        2 
  29   chr29_8181418     AOna    G    A        0      0        2 
  29   chr29_8181418     ASom    G    A        0      0        2 
  29   chr29_8181418     HCab    G    A        0      0        2 
  29   chr29_8181418     HPrz    G    A        0      0        2 
  29   chr29_8181418     ZBoe    G    A        0      0        2 
  29   chr29_8181418     ZGre    G    A        1      2        2 
  29   chr29_8181418     ZHar    G    A        0      0        2 
  29   chr29_8181418   Sample    G    A        0      0        2 
  29   chr29_8181876     AAsi    T    G        0      0        2 
  29   chr29_8181876     AKia    T    G        0      0        2 
  29   chr29_8181876     AOna    T    G        0      0        2 
  29   chr29_8181876     ASom    T    G        0      0        2 
  29   chr29_8181876     HCab    T    G        0      0        2 
  29   chr29_8181876     HPrz    T    G        0      0        2 
  29   chr29_8181876     ZBoe    T    G        0      0        2 
  29   chr29_8181876     ZGre    T    G        0      0        2 
  29   chr29_8181876     ZHar    T    G        1      2        2 
  29   chr29_8181876   Sample    T    G        0      0        2 
  29   chr29_8186227     AAsi    G    A        0      0        2 
  29   chr29_8186227     AKia    G    A        0      0        2 
  29   chr29_8186227     AOna    G    A        0      0        2 
  29   chr29_8186227     ASom    G    A        0      0        2 
  29   chr29_8186227     HCab    G    A        1      2        2 
  29   chr29_8186227     HPrz    G    A        1      2        2 
  29   chr29_8186227     ZBoe    G    A        0      0        2 
  29   chr29_8186227     ZGre    G    A        0      0        2 
  29   chr29_8186227     ZHar    G    A        0      0        2 
  29   chr29_8186227   Sample    G    A        0      0        2 
  29   chr29_8188105     AAsi    C    T        0      0        2 
  29   chr29_8188105     AKia    C    T        0      0        2 
  29   chr29_8188105     AOna    C    T        0      0        2 
  29   chr29_8188105     ASom    C    T        0      0        2 
  29   chr29_8188105     HCab    C    T        1      2        2 
  29   chr29_8188105     HPrz    C    T        1      2        2 
  29   chr29_8188105     ZBoe    C    T        0      0        2 
  29   chr29_8188105     ZGre    C    T        0      0        2 
  29   chr29_8188105     ZHar    C    T        0      0        2 
  29   chr29_8188105   Sample    C    T        0      0        2 
  29   chr29_8189785     AAsi    G    T        0      0        2 
  29   chr29_8189785     AKia    G    T        0      0        2 
  29   chr29_8189785     AOna    G    T        0      0        2 
  29   chr29_8189785     ASom    G    T        0      0        2 
  29   chr29_8189785     HCab    G    T        0      0        2 
  29   chr29_8189785     HPrz    G    T        0      0        2 
  29   chr29_8189785     ZBoe    G    T      0.5      1        2 
  29   chr29_8189785     ZGre    G    T        0      0        2 
  29   chr29_8189785     ZHar    G    T        0      0        2 
  29   chr29_8189785   Sample    G    T        0      0        2 
  29   chr29_8194963     AAsi    G    C        0      0        2 
  29   chr29_8194963     AKia    G    C      0.5      1        2 
  29   chr29_8194963     AOna    G    C        0      0        2 
  29   chr29_8194963     ASom    G    C        0      0        2 
  29   chr29_8194963     HCab    G    C        0      0        2 
  29   chr29_8194963     HPrz    G    C        0      0        2 
  29   chr29_8194963     ZBoe    G    C        0      0        2 
  29   chr29_8194963     ZGre    G    C        0      0        2 
  29   chr29_8194963     ZHar    G    C        0      0        2 
  29   chr29_8194963   Sample    G    C        0      0        2 
  29   chr29_8195192     AAsi    G    T        0      0        2 
  29   chr29_8195192     AKia    G    T        0      0        2 
  29   chr29_8195192     AOna    G    T        0      0        2 
  29   chr29_8195192     ASom    G    T        0      0        2 
  29   chr29_8195192     HCab    G    T        0      0        2 
  29   chr29_8195192     HPrz    G    T        0      0        2 
  29   chr29_8195192     ZBoe    G    T      0.5      1        2 
  29   chr29_8195192     ZGre    G    T        0      0        2 
  29   chr29_8195192     ZHar    G    T        0      0        2 
  29   chr29_8195192   Sample    G    T        0      0        2 
  29   chr29_8196967     AAsi    A    C        0      0        2 
  29   chr29_8196967     AKia    A    C        0      0        2 
  29   chr29_8196967     AOna    A    C        0      0        2 
  29   chr29_8196967     ASom    A    C        0      0        2 
  29   chr29_8196967     HCab    A    C        1      2        2 
  29   chr29_8196967     HPrz    A    C        1      2        2 
  29   chr29_8196967     ZBoe    A    C        0      0        2 
  29   chr29_8196967     ZGre    A    C        0      0        2 
  29   chr29_8196967     ZHar    A    C        0      0        2 
  29   chr29_8196967   Sample    A    C        0      0        2 
  29   chr29_8199242     AAsi    A    G        0      0        2 
  29   chr29_8199242     AKia    A    G        0      0        2 
  29   chr29_8199242     AOna    A    G        0      0        2 
  29   chr29_8199242     ASom    A    G        0      0        2 
  29   chr29_8199242     HCab    A    G        0      0        2 
  29   chr29_8199242     HPrz    A    G        0      0        2 
  29   chr29_8199242     ZBoe    A    G        0      0        2 
  29   chr29_8199242     ZGre    A    G        0      0        2 
  29   chr29_8199242     ZHar    A    G      0.5      1        2 
  29   chr29_8199242   Sample    A    G        0      0        2 
  29   chr29_8199683     AAsi    T    A        0      0        2 
  29   chr29_8199683     AKia    T    A        0      0        2 
  29   chr29_8199683     AOna    T    A        0      0        2 
  29   chr29_8199683     ASom    T    A        0      0        2 
  29   chr29_8199683     HCab    T    A        1      2        2 
  29   chr29_8199683     HPrz    T    A        1      2        2 
  29   chr29_8199683     ZBoe    T    A        0      0        2 
  29   chr29_8199683     ZGre    T    A        0      0        2 
  29   chr29_8199683     ZHar    T    A        0      0        2 
  29   chr29_8199683   Sample    T    A        0      0        2 
  29   chr29_8200979     AAsi    G    A        0      0        2 
  29   chr29_8200979     AKia    G    A        0      0        2 
  29   chr29_8200979     AOna    G    A        0      0        2 
  29   chr29_8200979     ASom    G    A        0      0        2 
  29   chr29_8200979     HCab    G    A        0      0        2 
  29   chr29_8200979     HPrz    G    A        0      0        2 
  29   chr29_8200979     ZBoe    G    A        0      0        2 
  29   chr29_8200979     ZGre    G    A        1      2        2 
  29   chr29_8200979     ZHar    G    A        0      0        2 
  29   chr29_8200979   Sample    G    A        0      0        2 
  29   chr29_8201659     AAsi    G    A        0      0        2 
  29   chr29_8201659     AKia    G    A        1      2        2 
  29   chr29_8201659     AOna    G    A        0      0        2 
  29   chr29_8201659     ASom    G    A        0      0        2 
  29   chr29_8201659     HCab    G    A        0      0        2 
  29   chr29_8201659     HPrz    G    A        0      0        2 
  29   chr29_8201659     ZBoe    G    A        0      0        2 
  29   chr29_8201659     ZGre    G    A        0      0        2 
  29   chr29_8201659     ZHar    G    A        0      0        2 
  29   chr29_8201659   Sample    G    A        0      0        2 
  29   chr29_8201772     AAsi    A    T        0      0        2 
  29   chr29_8201772     AKia    A    T        0      0        2 
  29   chr29_8201772     AOna    A    T      0.5      1        2 
  29   chr29_8201772     ASom    A    T        0      0        2 
  29   chr29_8201772     HCab    A    T        0      0        2 
  29   chr29_8201772     HPrz    A    T        0      0        2 
  29   chr29_8201772     ZBoe    A    T        0      0        2 
  29   chr29_8201772     ZGre    A    T        0      0        2 
  29   chr29_8201772     ZHar    A    T        0      0        2 
  29   chr29_8201772   Sample    A    T        0      0        2 
  29   chr29_8202613     AAsi    G    A        0      0        2 
  29   chr29_8202613     AKia    G    A        0      0        2 
  29   chr29_8202613     AOna    G    A        0      0        2 
  29   chr29_8202613     ASom    G    A        0      0        2 
  29   chr29_8202613     HCab    G    A        1      2        2 
  29   chr29_8202613     HPrz    G    A        1      2        2 
  29   chr29_8202613     ZBoe    G    A        0      0        2 
  29   chr29_8202613     ZGre    G    A        0      0        2 
  29   chr29_8202613     ZHar    G    A        0      0        2 
  29   chr29_8202613   Sample    G    A        0      0        2 
  29   chr29_8205622     AAsi    C    T        0      0        2 
  29   chr29_8205622     AKia    C    T        0      0        2 
  29   chr29_8205622     AOna    C    T      0.5      1        2 
  29   chr29_8205622     ASom    C    T        0      0        2 
  29   chr29_8205622     HCab    C    T        0      0        2 
  29   chr29_8205622     HPrz    C    T        0      0        2 
  29   chr29_8205622     ZBoe    C    T        0      0        2 
  29   chr29_8205622     ZGre    C    T        0      0        2 
  29   chr29_8205622     ZHar    C    T        0      0        2 
  29   chr29_8205622   Sample    C    T        0      0        2 
  29   chr29_8212550     AAsi    A    G        0      0        2 
  29   chr29_8212550     AKia    A    G      0.5      1        2 
  29   chr29_8212550     AOna    A    G        0      0        2 
  29   chr29_8212550     ASom    A    G        0      0        2 
  29   chr29_8212550     HCab    A    G        0      0        2 
  29   chr29_8212550     HPrz    A    G        0      0        2 
  29   chr29_8212550     ZBoe    A    G        0      0        2 
  29   chr29_8212550     ZGre    A    G        0      0        2 
  29   chr29_8212550     ZHar    A    G        0      0        2 
  29   chr29_8212550   Sample    A    G        0      0        2 
  29   chr29_8213381     AAsi    G    A      0.5      1        2 
  29   chr29_8213381     AKia    G    A        0      0        2 
  29   chr29_8213381     AOna    G    A        0      0        2 
  29   chr29_8213381     ASom    G    A      0.5      1        2 
  29   chr29_8213381     HCab    G    A        0      0        2 
  29   chr29_8213381     HPrz    G    A        0      0        2 
  29   chr29_8213381     ZBoe    G    A        0      0        2 
  29   chr29_8213381     ZGre    G    A        0      0        2 
  29   chr29_8213381     ZHar    G    A        0      0        2 
  29   chr29_8213381   Sample    G    A        1      2        2 
  29   chr29_8221712     AAsi    G    A        0      0        2 
  29   chr29_8221712     AKia    G    A        0      0        2 
  29   chr29_8221712     AOna    G    A        0      0        2 
  29   chr29_8221712     ASom    G    A        0      0        2 
  29   chr29_8221712     HCab    G    A      0.5      1        2 
  29   chr29_8221712     HPrz    G    A        0      0        2 
  29   chr29_8221712     ZBoe    G    A        0      0        2 
  29   chr29_8221712     ZGre    G    A        0      0        2 
  29   chr29_8221712     ZHar    G    A        0      0        2 
  29   chr29_8221712   Sample    G    A        0      0        2 
  29   chr29_8228455     AAsi    C    G        0      0        2 
  29   chr29_8228455     AKia    C    G      0.5      1        2 
  29   chr29_8228455     AOna    C    G        0      0        2 
  29   chr29_8228455     ASom    C    G        0      0        2 
  29   chr29_8228455     HCab    C    G        0      0        2 
  29   chr29_8228455     HPrz    C    G        0      0        2 
  29   chr29_8228455     ZBoe    C    G        0      0        2 
  29   chr29_8228455     ZGre    C    G        0      0        2 
  29   chr29_8228455     ZHar    C    G        0      0        2 
  29   chr29_8228455   Sample    C    G        0      0        2 
  29   chr29_8234603     AAsi    C    T        0      0        2 
  29   chr29_8234603     AKia    C    T        0      0        2 
  29   chr29_8234603     AOna    C    T        0      0        2 
  29   chr29_8234603     ASom    C    T        0      0        2 
  29   chr29_8234603     HCab    C    T      0.5      1        2 
  29   chr29_8234603     HPrz    C    T        0      0        2 
  29   chr29_8234603     ZBoe    C    T        0      0        2 
  29   chr29_8234603     ZGre    C    T        0      0        2 
  29   chr29_8234603     ZHar    C    T        0      0        2 
  29   chr29_8234603   Sample    C    T        0      0        2 
  29   chr29_8234886     AAsi    T    C        0      0        2 
  29   chr29_8234886     AKia    T    C        0      0        2 
  29   chr29_8234886     AOna    T    C        0      0        2 
  29   chr29_8234886     ASom    T    C        0      0        2 
  29   chr29_8234886     HCab    T    C        1      2        2 
  29   chr29_8234886     HPrz    T    C        1      2        2 
  29   chr29_8234886     ZBoe    T    C        0      0        2 
  29   chr29_8234886     ZGre    T    C        0      0        2 
  29   chr29_8234886     ZHar    T    C        0      0        2 
  29   chr29_8234886   Sample    T    C        0      0        2 
  29   chr29_8235024     AAsi    G    A        0      0        2 
  29   chr29_8235024     AKia    G    A        1      2        2 
  29   chr29_8235024     AOna    G    A      0.5      1        2 
  29   chr29_8235024     ASom    G    A        0      0        2 
  29   chr29_8235024     HCab    G    A        0      0        2 
  29   chr29_8235024     HPrz    G    A        0      0        2 
  29   chr29_8235024     ZBoe    G    A        0      0        2 
  29   chr29_8235024     ZGre    G    A        0      0        2 
  29   chr29_8235024     ZHar    G    A        0      0        2 
  29   chr29_8235024   Sample    G    A        0      0        2 
  29   chr29_8235102     AAsi    G    A        0      0        2 
  29   chr29_8235102     AKia    G    A        0      0        2 
  29   chr29_8235102     AOna    G    A        0      0        2 
  29   chr29_8235102     ASom    G    A        0      0        2 
  29   chr29_8235102     HCab    G    A        1      2        2 
  29   chr29_8235102     HPrz    G    A        1      2        2 
  29   chr29_8235102     ZBoe    G    A        0      0        2 
  29   chr29_8235102     ZGre    G    A        0      0        2 
  29   chr29_8235102     ZHar    G    A        0      0        2 
  29   chr29_8235102   Sample    G    A        0      0        2 
  29   chr29_8236211     AAsi    C    T        0      0        2 
  29   chr29_8236211     AKia    C    T        0      0        2 
  29   chr29_8236211     AOna    C    T        0      0        2 
  29   chr29_8236211     ASom    C    T        0      0        2 
  29   chr29_8236211     HCab    C    T        1      2        2 
  29   chr29_8236211     HPrz    C    T        1      2        2 
  29   chr29_8236211     ZBoe    C    T        0      0        2 
  29   chr29_8236211     ZGre    C    T        0      0        2 
  29   chr29_8236211     ZHar    C    T        0      0        2 
  29   chr29_8236211   Sample    C    T        0      0        2 
  29   chr29_8238991     AAsi    G    A        0      0        2 
  29   chr29_8238991     AKia    G    A        1      2        2 
  29   chr29_8238991     AOna    G    A      0.5      1        2 
  29   chr29_8238991     ASom    G    A        0      0        2 
  29   chr29_8238991     HCab    G    A        0      0        2 
  29   chr29_8238991     HPrz    G    A        0      0        2 
  29   chr29_8238991     ZBoe    G    A        0      0        2 
  29   chr29_8238991     ZGre    G    A        0      0        2 
  29   chr29_8238991     ZHar    G    A        0      0        2 
  29   chr29_8238991   Sample    G    A        0      0        2 
  29   chr29_8239133     AAsi    C    T        0      0        2 
  29   chr29_8239133     AKia    C    T      0.5      1        2 
  29   chr29_8239133     AOna    C    T        0      0        2 
  29   chr29_8239133     ASom    C    T        0      0        2 
  29   chr29_8239133     HCab    C    T        0      0        2 
  29   chr29_8239133     HPrz    C    T        0      0        2 
  29   chr29_8239133     ZBoe    C    T        0      0        2 
  29   chr29_8239133     ZGre    C    T        0      0        2 
  29   chr29_8239133     ZHar    C    T        0      0        2 
  29   chr29_8239133   Sample    C    T        0      0        2 
  29   chr29_8239359     AAsi    G    A      0.5      1        2 
  29   chr29_8239359     AKia    G    A        0      0        2 
  29   chr29_8239359     AOna    G    A        0      0        2 
  29   chr29_8239359     ASom    G    A      0.5      1        2 
  29   chr29_8239359     HCab    G    A        0      0        2 
  29   chr29_8239359     HPrz    G    A        0      0        2 
  29   chr29_8239359     ZBoe    G    A        0      0        2 
  29   chr29_8239359     ZGre    G    A        0      0        2 
  29   chr29_8239359     ZHar    G    A        0      0        2 
  29   chr29_8239359   Sample    G    A        1      2        2 
  29   chr29_8239978     AAsi    C    A        0      0        2 
  29   chr29_8239978     AKia    C    A        0      0        2 
  29   chr29_8239978     AOna    C    A      0.5      1        2 
  29   chr29_8239978     ASom    C    A        0      0        2 
  29   chr29_8239978     HCab    C    A        0      0        2 
  29   chr29_8239978     HPrz    C    A        0      0        2 
  29   chr29_8239978     ZBoe    C    A        0      0        2 
  29   chr29_8239978     ZGre    C    A        0      0        2 
  29   chr29_8239978     ZHar    C    A        0      0        2 
  29   chr29_8239978   Sample    C    A        0      0        2 
  29   chr29_8244559     AAsi    A    G        0      0        2 
  29   chr29_8244559     AKia    A    G        0      0        2 
  29   chr29_8244559     AOna    A    G        0      0        2 
  29   chr29_8244559     ASom    A    G      0.5      1        2 
  29   chr29_8244559     HCab    A    G        0      0        2 
  29   chr29_8244559     HPrz    A    G        0      0        2 
  29   chr29_8244559     ZBoe    A    G        0      0        2 
  29   chr29_8244559     ZGre    A    G        0      0        2 
  29   chr29_8244559     ZHar    A    G        0      0        2 
  29   chr29_8244559   Sample    A    G        0      0        2 
  29   chr29_8250028     AAsi    T    G        0      0        2 
  29   chr29_8250028     AKia    T    G      0.5      1        2 
  29   chr29_8250028     AOna    T    G        0      0        2 
  29   chr29_8250028     ASom    T    G        0      0        2 
  29   chr29_8250028     HCab    T    G        0      0        2 
  29   chr29_8250028     HPrz    T    G        0      0        2 
  29   chr29_8250028     ZBoe    T    G        0      0        2 
  29   chr29_8250028     ZGre    T    G        0      0        2 
  29   chr29_8250028     ZHar    T    G        0      0        2 
  29   chr29_8250028   Sample    T    G        0      0        2 
  29   chr29_8250034     AAsi    C    T        0      0        2 
  29   chr29_8250034     AKia    C    T        0      0        2 
  29   chr29_8250034     AOna    C    T        0      0        2 
  29   chr29_8250034     ASom    C    T        0      0        2 
  29   chr29_8250034     HCab    C    T        1      2        2 
  29   chr29_8250034     HPrz    C    T        1      2        2 
  29   chr29_8250034     ZBoe    C    T        0      0        2 
  29   chr29_8250034     ZGre    C    T        0      0        2 
  29   chr29_8250034     ZHar    C    T        0      0        2 
  29   chr29_8250034   Sample    C    T        0      0        2 
  29   chr29_8258672     AAsi    T    C        0      0        2 
  29   chr29_8258672     AKia    T    C        0      0        2 
  29   chr29_8258672     AOna    T    C        0      0        2 
  29   chr29_8258672     ASom    T    C        0      0        2 
  29   chr29_8258672     HCab    T    C        1      2        2 
  29   chr29_8258672     HPrz    T    C        1      2        2 
  29   chr29_8258672     ZBoe    T    C        0      0        2 
  29   chr29_8258672     ZGre    T    C        0      0        2 
  29   chr29_8258672     ZHar    T    C        0      0        2 
  29   chr29_8258672   Sample    T    C        0      0        2 
  29   chr29_8265141     AAsi    T    C        0      0        2 
  29   chr29_8265141     AKia    T    C        0      0        2 
  29   chr29_8265141     AOna    T    C        0      0        2 
  29   chr29_8265141     ASom    T    C        0      0        2 
  29   chr29_8265141     HCab    T    C        0      0        2 
  29   chr29_8265141     HPrz    T    C        0      0        2 
  29   chr29_8265141     ZBoe    T    C      0.5      1        2 
  29   chr29_8265141     ZGre    T    C        0      0        2 
  29   chr29_8265141     ZHar    T    C        0      0        2 
  29   chr29_8265141   Sample    T    C        0      0        2 
  29   chr29_8273645     AAsi    C    T        0      0        2 
  29   chr29_8273645     AKia    C    T        0      0        2 
  29   chr29_8273645     AOna    C    T        0      0        2 
  29   chr29_8273645     ASom    C    T        0      0        2 
  29   chr29_8273645     HCab    C    T        0      0        2 
  29   chr29_8273645     HPrz    C    T        0      0        2 
  29   chr29_8273645     ZBoe    C    T        0      0        2 
  29   chr29_8273645     ZGre    C    T        1      2        2 
  29   chr29_8273645     ZHar    C    T        0      0        2 
  29   chr29_8273645   Sample    C    T        0      0        2 
  29   chr29_8273939     AAsi    A    C        0      0        2 
  29   chr29_8273939     AKia    A    C        0      0        2 
  29   chr29_8273939     AOna    A    C      0.5      1        2 
  29   chr29_8273939     ASom    A    C        0      0        2 
  29   chr29_8273939     HCab    A    C        0      0        2 
  29   chr29_8273939     HPrz    A    C        0      0        2 
  29   chr29_8273939     ZBoe    A    C        0      0        2 
  29   chr29_8273939     ZGre    A    C        0      0        2 
  29   chr29_8273939     ZHar    A    C        0      0        2 
  29   chr29_8273939   Sample    A    C        0      0        2 
  29   chr29_8275831     AAsi    A    T        0      0        2 
  29   chr29_8275831     AKia    A    T        0      0        2 
  29   chr29_8275831     AOna    A    T      0.5      1        2 
  29   chr29_8275831     ASom    A    T        0      0        2 
  29   chr29_8275831     HCab    A    T        0      0        2 
  29   chr29_8275831     HPrz    A    T        0      0        2 
  29   chr29_8275831     ZBoe    A    T        0      0        2 
  29   chr29_8275831     ZGre    A    T        0      0        2 
  29   chr29_8275831     ZHar    A    T        0      0        2 
  29   chr29_8275831   Sample    A    T        0      0        2 
  29   chr29_8276345     AAsi    G    A        0      0        2 
  29   chr29_8276345     AKia    G    A        0      0        2 
  29   chr29_8276345     AOna    G    A        0      0        2 
  29   chr29_8276345     ASom    G    A        0      0        2 
  29   chr29_8276345     HCab    G    A        0      0        2 
  29   chr29_8276345     HPrz    G    A        0      0        2 
  29   chr29_8276345     ZBoe    G    A        1      2        2 
  29   chr29_8276345     ZGre    G    A        1      2        2 
  29   chr29_8276345     ZHar    G    A        1      2        2 
  29   chr29_8276345   Sample    G    A        0      0        2 
  29   chr29_8279370     AAsi    C    T        0      0        2 
  29   chr29_8279370     AKia    C    T        0      0        2 
  29   chr29_8279370     AOna    C    T        0      0        2 
  29   chr29_8279370     ASom    C    T        0      0        2 
  29   chr29_8279370     HCab    C    T        0      0        2 
  29   chr29_8279370     HPrz    C    T        0      0        2 
  29   chr29_8279370     ZBoe    C    T        0      0        2 
  29   chr29_8279370     ZGre    C    T        1      2        2 
  29   chr29_8279370     ZHar    C    T        0      0        2 
  29   chr29_8279370   Sample    C    T        0      0        2 
  29   chr29_8281088     AAsi    A    G        1      2        2 
  29   chr29_8281088     AKia    A    G        1      2        2 
  29   chr29_8281088     AOna    A    G        1      2        2 
  29   chr29_8281088     ASom    A    G        1      2        2 
  29   chr29_8281088     HCab    A    G        0      0        2 
  29   chr29_8281088     HPrz    A    G        0      0        2 
  29   chr29_8281088     ZBoe    A    G        0      0        2 
  29   chr29_8281088     ZGre    A    G        0      0        2 
  29   chr29_8281088     ZHar    A    G        0      0        2 
  29   chr29_8281088   Sample    A    G        1      2        2 
  29   chr29_8283326     AAsi    T    C      0.5      1        2 
  29   chr29_8283326     AKia    T    C        0      0        2 
  29   chr29_8283326     AOna    T    C        0      0        2 
  29   chr29_8283326     ASom    T    C        0      0        2 
  29   chr29_8283326     HCab    T    C        0      0        2 
  29   chr29_8283326     HPrz    T    C        0      0        2 
  29   chr29_8283326     ZBoe    T    C        0      0        2 
  29   chr29_8283326     ZGre    T    C        0      0        2 
  29   chr29_8283326     ZHar    T    C        0      0        2 
  29   chr29_8283326   Sample    T    C        0      0        2 
  29   chr29_8286384     AAsi    A    G        0      0        2 
  29   chr29_8286384     AKia    A    G        0      0        2 
  29   chr29_8286384     AOna    A    G        0      0        2 
  29   chr29_8286384     ASom    A    G        0      0        2 
  29   chr29_8286384     HCab    A    G        1      2        2 
  29   chr29_8286384     HPrz    A    G        1      2        2 
  29   chr29_8286384     ZBoe    A    G        0      0        2 
  29   chr29_8286384     ZGre    A    G        0      0        2 
  29   chr29_8286384     ZHar    A    G        0      0        2 
  29   chr29_8286384   Sample    A    G        0      0        2 
  29   chr29_8286826     AAsi    T    A        0      0        2 
  29   chr29_8286826     AKia    T    A        0      0        2 
  29   chr29_8286826     AOna    T    A        0      0        2 
  29   chr29_8286826     ASom    T    A        0      0        2 
  29   chr29_8286826     HCab    T    A        0      0        2 
  29   chr29_8286826     HPrz    T    A        0      0        2 
  29   chr29_8286826     ZBoe    T    A        0      0        2 
  29   chr29_8286826     ZGre    T    A        0      0        2 
  29   chr29_8286826     ZHar    T    A        1      2        2 
  29   chr29_8286826   Sample    T    A        0      0        2 
  29   chr29_8303573     AAsi    T    G        0      0        2 
  29   chr29_8303573     AKia    T    G        1      2        2 
  29   chr29_8303573     AOna    T    G        0      0        2 
  29   chr29_8303573     ASom    T    G        0      0        2 
  29   chr29_8303573     HCab    T    G        0      0        2 
  29   chr29_8303573     HPrz    T    G        0      0        2 
  29   chr29_8303573     ZBoe    T    G        0      0        2 
  29   chr29_8303573     ZGre    T    G        0      0        2 
  29   chr29_8303573     ZHar    T    G        0      0        2 
  29   chr29_8303573   Sample    T    G        0      0        2 
  29   chr29_8308363     AAsi    T    C        0      0        2 
  29   chr29_8308363     AKia    T    C        0      0        2 
  29   chr29_8308363     AOna    T    C        0      0        2 
  29   chr29_8308363     ASom    T    C        0      0        2 
  29   chr29_8308363     HCab    T    C        1      2        2 
  29   chr29_8308363     HPrz    T    C        1      2        2 
  29   chr29_8308363     ZBoe    T    C        0      0        2 
  29   chr29_8308363     ZGre    T    C        0      0        2 
  29   chr29_8308363     ZHar    T    C        0      0        2 
  29   chr29_8308363   Sample    T    C        0      0        2 
  29   chr29_8310513     AAsi    A    G        0      0        2 
  29   chr29_8310513     AKia    A    G        0      0        2 
  29   chr29_8310513     AOna    A    G        0      0        2 
  29   chr29_8310513     ASom    A    G        0      0        2 
  29   chr29_8310513     HCab    A    G        1      2        2 
  29   chr29_8310513     HPrz    A    G        1      2        2 
  29   chr29_8310513     ZBoe    A    G        0      0        2 
  29   chr29_8310513     ZGre    A    G        0      0        2 
  29   chr29_8310513     ZHar    A    G        0      0        2 
  29   chr29_8310513   Sample    A    G        0      0        2 
  29   chr29_8314647     AAsi    A    G        0      0        2 
  29   chr29_8314647     AKia    A    G        0      0        2 
  29   chr29_8314647     AOna    A    G        0      0        2 
  29   chr29_8314647     ASom    A    G        0      0        2 
  29   chr29_8314647     HCab    A    G      0.5      1        2 
  29   chr29_8314647     HPrz    A    G        0      0        2 
  29   chr29_8314647     ZBoe    A    G        0      0        2 
  29   chr29_8314647     ZGre    A    G        0      0        2 
  29   chr29_8314647     ZHar    A    G        0      0        2 
  29   chr29_8314647   Sample    A    G        0      0        2 
  29   chr29_8319584     AAsi    A    C        0      0        2 
  29   chr29_8319584     AKia    A    C        0      0        2 
  29   chr29_8319584     AOna    A    C        0      0        2 
  29   chr29_8319584     ASom    A    C        0      0        2 
  29   chr29_8319584     HCab    A    C        1      2        2 
  29   chr29_8319584     HPrz    A    C        1      2        2 
  29   chr29_8319584     ZBoe    A    C        0      0        2 
  29   chr29_8319584     ZGre    A    C        0      0        2 
  29   chr29_8319584     ZHar    A    C        0      0        2 
  29   chr29_8319584   Sample    A    C        0      0        2 
  29   chr29_8325332     AAsi    G    A        0      0        2 
  29   chr29_8325332     AKia    G    A        0      0        2 
  29   chr29_8325332     AOna    G    A      0.5      1        2 
  29   chr29_8325332     ASom    G    A        0      0        2 
  29   chr29_8325332     HCab    G    A        0      0        2 
  29   chr29_8325332     HPrz    G    A        0      0        2 
  29   chr29_8325332     ZBoe    G    A        0      0        2 
  29   chr29_8325332     ZGre    G    A        0      0        2 
  29   chr29_8325332     ZHar    G    A        0      0        2 
  29   chr29_8325332   Sample    G    A        0      0        2 
  29   chr29_8330668     AAsi    T    A      0.5      1        2 
  29   chr29_8330668     AKia    T    A        0      0        2 
  29   chr29_8330668     AOna    T    A        0      0        2 
  29   chr29_8330668     ASom    T    A        0      0        2 
  29   chr29_8330668     HCab    T    A        0      0        2 
  29   chr29_8330668     HPrz    T    A        0      0        2 
  29   chr29_8330668     ZBoe    T    A        0      0        2 
  29   chr29_8330668     ZGre    T    A        0      0        2 
  29   chr29_8330668     ZHar    T    A        0      0        2 
  29   chr29_8330668   Sample    T    A        0      0        2 
  29   chr29_8335107     AAsi    G    A        0      0        2 
  29   chr29_8335107     AKia    G    A        0      0        2 
  29   chr29_8335107     AOna    G    A        0      0        2 
  29   chr29_8335107     ASom    G    A        0      0        2 
  29   chr29_8335107     HCab    G    A        0      0        2 
  29   chr29_8335107     HPrz    G    A        0      0        2 
  29   chr29_8335107     ZBoe    G    A        1      2        2 
  29   chr29_8335107     ZGre    G    A        0      0        2 
  29   chr29_8335107     ZHar    G    A        0      0        2 
  29   chr29_8335107   Sample    G    A        0      0        2 
  29   chr29_8338629     AAsi    A    G        0      0        2 
  29   chr29_8338629     AKia    A    G        0      0        2 
  29   chr29_8338629     AOna    A    G        0      0        2 
  29   chr29_8338629     ASom    A    G        0      0        2 
  29   chr29_8338629     HCab    A    G        0      0        2 
  29   chr29_8338629     HPrz    A    G        0      0        2 
  29   chr29_8338629     ZBoe    A    G        0      0        2 
  29   chr29_8338629     ZGre    A    G        0      0        2 
  29   chr29_8338629     ZHar    A    G        1      2        2 
  29   chr29_8338629   Sample    A    G        0      0        2 
  29   chr29_8341046     AAsi    A    G        0      0        2 
  29   chr29_8341046     AKia    A    G        0      0        2 
  29   chr29_8341046     AOna    A    G        0      0        2 
  29   chr29_8341046     ASom    A    G        0      0        2 
  29   chr29_8341046     HCab    A    G        0      0        2 
  29   chr29_8341046     HPrz    A    G        0      0        2 
  29   chr29_8341046     ZBoe    A    G      0.5      1        2 
  29   chr29_8341046     ZGre    A    G        0      0        2 
  29   chr29_8341046     ZHar    A    G        0      0        2 
  29   chr29_8341046   Sample    A    G        0      0        2 
  29   chr29_8342908     AAsi    T    C        0      0        2 
  29   chr29_8342908     AKia    T    C      0.5      1        2 
  29   chr29_8342908     AOna    T    C        0      0        2 
  29   chr29_8342908     ASom    T    C        0      0        2 
  29   chr29_8342908     HCab    T    C        0      0        2 
  29   chr29_8342908     HPrz    T    C        0      0        2 
  29   chr29_8342908     ZBoe    T    C        0      0        2 
  29   chr29_8342908     ZGre    T    C        0      0        2 
  29   chr29_8342908     ZHar    T    C        0      0        2 
  29   chr29_8342908   Sample    T    C        0      0        2 
  29   chr29_8345059     AAsi    T    A      0.5      1        2 
  29   chr29_8345059     AKia    T    A        0      0        2 
  29   chr29_8345059     AOna    T    A        0      0        2 
  29   chr29_8345059     ASom    T    A        0      0        2 
  29   chr29_8345059     HCab    T    A        0      0        2 
  29   chr29_8345059     HPrz    T    A        0      0        2 
  29   chr29_8345059     ZBoe    T    A        0      0        2 
  29   chr29_8345059     ZGre    T    A        0      0        2 
  29   chr29_8345059     ZHar    T    A        0      0        2 
  29   chr29_8345059   Sample    T    A        0      0        2 
  29   chr29_8363550     AAsi    C    T      0.5      1        2 
  29   chr29_8363550     AKia    C    T        0      0        2 
  29   chr29_8363550     AOna    C    T        0      0        2 
  29   chr29_8363550     ASom    C    T        0      0        2 
  29   chr29_8363550     HCab    C    T        0      0        2 
  29   chr29_8363550     HPrz    C    T        0      0        2 
  29   chr29_8363550     ZBoe    C    T        0      0        2 
  29   chr29_8363550     ZGre    C    T        0      0        2 
  29   chr29_8363550     ZHar    C    T        0      0        2 
  29   chr29_8363550   Sample    C    T        1      2        2 
  29   chr29_8369414     AAsi    C    T        0      0        2 
  29   chr29_8369414     AKia    C    T        0      0        2 
  29   chr29_8369414     AOna    C    T      0.5      1        2 
  29   chr29_8369414     ASom    C    T        0      0        2 
  29   chr29_8369414     HCab    C    T        0      0        2 
  29   chr29_8369414     HPrz    C    T        0      0        2 
  29   chr29_8369414     ZBoe    C    T        0      0        2 
  29   chr29_8369414     ZGre    C    T        0      0        2 
  29   chr29_8369414     ZHar    C    T        0      0        2 
  29   chr29_8369414   Sample    C    T        0      0        2 
  29   chr29_8371763     AAsi    C    T        0      0        2 
  29   chr29_8371763     AKia    C    T        0      0        2 
  29   chr29_8371763     AOna    C    T        0      0        2 
  29   chr29_8371763     ASom    C    T        0      0        2 
  29   chr29_8371763     HCab    C    T        0      0        2 
  29   chr29_8371763     HPrz    C    T        0      0        2 
  29   chr29_8371763     ZBoe    C    T      0.5      1        2 
  29   chr29_8371763     ZGre    C    T        0      0        2 
  29   chr29_8371763     ZHar    C    T        0      0        2 
  29   chr29_8371763   Sample    C    T        0      0        2 
  29   chr29_8372806     AAsi    G    C      0.5      1        2 
  29   chr29_8372806     AKia    G    C        0      0        2 
  29   chr29_8372806     AOna    G    C        0      0        2 
  29   chr29_8372806     ASom    G    C        0      0        2 
  29   chr29_8372806     HCab    G    C        0      0        2 
  29   chr29_8372806     HPrz    G    C        0      0        2 
  29   chr29_8372806     ZBoe    G    C        0      0        2 
  29   chr29_8372806     ZGre    G    C        0      0        2 
  29   chr29_8372806     ZHar    G    C        0      0        2 
  29   chr29_8372806   Sample    G    C        0      0        2 
  29   chr29_8386612     AAsi    G    A        0      0        2 
  29   chr29_8386612     AKia    G    A        0      0        2 
  29   chr29_8386612     AOna    G    A        0      0        2 
  29   chr29_8386612     ASom    G    A        0      0        2 
  29   chr29_8386612     HCab    G    A        0      0        2 
  29   chr29_8386612     HPrz    G    A        0      0        2 
  29   chr29_8386612     ZBoe    G    A        0      0        2 
  29   chr29_8386612     ZGre    G    A        0      0        2 
  29   chr29_8386612     ZHar    G    A        1      2        2 
  29   chr29_8386612   Sample    G    A        0      0        2 
  29   chr29_8387477     AAsi    A    G        0      0        2 
  29   chr29_8387477     AKia    A    G        0      0        2 
  29   chr29_8387477     AOna    A    G        0      0        2 
  29   chr29_8387477     ASom    A    G        0      0        2 
  29   chr29_8387477     HCab    A    G        1      2        2 
  29   chr29_8387477     HPrz    A    G        1      2        2 
  29   chr29_8387477     ZBoe    A    G        0      0        2 
  29   chr29_8387477     ZGre    A    G        0      0        2 
  29   chr29_8387477     ZHar    A    G        0      0        2 
  29   chr29_8387477   Sample    A    G        0      0        2 
  29   chr29_8388097     AAsi    G    C        0      0        2 
  29   chr29_8388097     AKia    G    C        0      0        2 
  29   chr29_8388097     AOna    G    C        0      0        2 
  29   chr29_8388097     ASom    G    C        0      0        2 
  29   chr29_8388097     HCab    G    C        0      0        2 
  29   chr29_8388097     HPrz    G    C        0      0        2 
  29   chr29_8388097     ZBoe    G    C        0      0        2 
  29   chr29_8388097     ZGre    G    C        1      2        2 
  29   chr29_8388097     ZHar    G    C        0      0        2 
  29   chr29_8388097   Sample    G    C        0      0        2 
  29   chr29_8389822     AAsi    C    A        1      2        2 
  29   chr29_8389822     AKia    C    A        0      0        2 
  29   chr29_8389822     AOna    C    A        0      0        2 
  29   chr29_8389822     ASom    C    A        1      2        2 
  29   chr29_8389822     HCab    C    A        0      0        2 
  29   chr29_8389822     HPrz    C    A        0      0        2 
  29   chr29_8389822     ZBoe    C    A        0      0        2 
  29   chr29_8389822     ZGre    C    A        0      0        2 
  29   chr29_8389822     ZHar    C    A        0      0        2 
  29   chr29_8389822   Sample    C    A        1      2        2 
  29   chr29_8398904     AAsi    C    T        0      0        2 
  29   chr29_8398904     AKia    C    T        0      0        2 
  29   chr29_8398904     AOna    C    T        0      0        2 
  29   chr29_8398904     ASom    C    T        0      0        2 
  29   chr29_8398904     HCab    C    T      0.5      1        2 
  29   chr29_8398904     HPrz    C    T        0      0        2 
  29   chr29_8398904     ZBoe    C    T        0      0        2 
  29   chr29_8398904     ZGre    C    T        0      0        2 
  29   chr29_8398904     ZHar    C    T        0      0        2 
  29   chr29_8398904   Sample    C    T        0      0        2 
  29   chr29_8399738     AAsi    T    C        0      0        2 
  29   chr29_8399738     AKia    T    C        0      0        2 
  29   chr29_8399738     AOna    T    C        0      0        2 
  29   chr29_8399738     ASom    T    C        0      0        2 
  29   chr29_8399738     HCab    T    C        1      2        2 
  29   chr29_8399738     HPrz    T    C        1      2        2 
  29   chr29_8399738     ZBoe    T    C        0      0        2 
  29   chr29_8399738     ZGre    T    C        0      0        2 
  29   chr29_8399738     ZHar    T    C        0      0        2 
  29   chr29_8399738   Sample    T    C        0      0        2 
  29   chr29_8404942     AAsi    T    C        0      0        2 
  29   chr29_8404942     AKia    T    C        0      0        2 
  29   chr29_8404942     AOna    T    C        1      2        2 
  29   chr29_8404942     ASom    T    C        0      0        2 
  29   chr29_8404942     HCab    T    C        0      0        2 
  29   chr29_8404942     HPrz    T    C        0      0        2 
  29   chr29_8404942     ZBoe    T    C        0      0        2 
  29   chr29_8404942     ZGre    T    C        0      0        2 
  29   chr29_8404942     ZHar    T    C        0      0        2 
  29   chr29_8404942   Sample    T    C        0      0        2 
  29   chr29_8409167     AAsi    A    G        0      0        2 
  29   chr29_8409167     AKia    A    G        0      0        2 
  29   chr29_8409167     AOna    A    G        0      0        2 
  29   chr29_8409167     ASom    A    G        0      0        2 
  29   chr29_8409167     HCab    A    G        0      0        2 
  29   chr29_8409167     HPrz    A    G        0      0        2 
  29   chr29_8409167     ZBoe    A    G        0      0        2 
  29   chr29_8409167     ZGre    A    G        0      0        2 
  29   chr29_8409167     ZHar    A    G      0.5      1        2 
  29   chr29_8409167   Sample    A    G        0      0        2 
  29   chr29_8409877     AAsi    C    T        0      0        2 
  29   chr29_8409877     AKia    C    T        0      0        2 
  29   chr29_8409877     AOna    C    T        0      0        2 
  29   chr29_8409877     ASom    C    T        0      0        2 
  29   chr29_8409877     HCab    C    T        1      2        2 
  29   chr29_8409877     HPrz    C    T        1      2        2 
  29   chr29_8409877     ZBoe    C    T        0      0        2 
  29   chr29_8409877     ZGre    C    T        0      0        2 
  29   chr29_8409877     ZHar    C    T        0      0        2 
  29   chr29_8409877   Sample    C    T        0      0        2 
  29   chr29_8411958     AAsi    A    T        0      0        2 
  29   chr29_8411958     AKia    A    T        0      0        2 
  29   chr29_8411958     AOna    A    T        0      0        2 
  29   chr29_8411958     ASom    A    T        0      0        2 
  29   chr29_8411958     HCab    A    T      0.5      1        2 
  29   chr29_8411958     HPrz    A    T        1      2        2 
  29   chr29_8411958     ZBoe    A    T        0      0        2 
  29   chr29_8411958     ZGre    A    T        0      0        2 
  29   chr29_8411958     ZHar    A    T        0      0        2 
  29   chr29_8411958   Sample    A    T        0      0        2 
  29   chr29_8413214     AAsi    A    G        0      0        2 
  29   chr29_8413214     AKia    A    G        0      0        2 
  29   chr29_8413214     AOna    A    G        0      0        2 
  29   chr29_8413214     ASom    A    G        0      0        2 
  29   chr29_8413214     HCab    A    G        1      2        2 
  29   chr29_8413214     HPrz    A    G        1      2        2 
  29   chr29_8413214     ZBoe    A    G        0      0        2 
  29   chr29_8413214     ZGre    A    G        0      0        2 
  29   chr29_8413214     ZHar    A    G        0      0        2 
  29   chr29_8413214   Sample    A    G        0      0        2 
  29   chr29_8414514     AAsi    A    G        0      0        2 
  29   chr29_8414514     AKia    A    G        0      0        2 
  29   chr29_8414514     AOna    A    G        1      2        2 
  29   chr29_8414514     ASom    A    G        0      0        2 
  29   chr29_8414514     HCab    A    G        0      0        2 
  29   chr29_8414514     HPrz    A    G        0      0        2 
  29   chr29_8414514     ZBoe    A    G        0      0        2 
  29   chr29_8414514     ZGre    A    G        0      0        2 
  29   chr29_8414514     ZHar    A    G        0      0        2 
  29   chr29_8414514   Sample    A    G        0      0        2 
  29   chr29_8415385     AAsi    G    A        0      0        2 
  29   chr29_8415385     AKia    G    A        0      0        2 
  29   chr29_8415385     AOna    G    A        0      0        2 
  29   chr29_8415385     ASom    G    A        0      0        2 
  29   chr29_8415385     HCab    G    A        0      0        2 
  29   chr29_8415385     HPrz    G    A        0      0        2 
  29   chr29_8415385     ZBoe    G    A      0.5      1        2 
  29   chr29_8415385     ZGre    G    A        0      0        2 
  29   chr29_8415385     ZHar    G    A        0      0        2 
  29   chr29_8415385   Sample    G    A        0      0        2 
  29   chr29_8416340     AAsi    A    C        0      0        2 
  29   chr29_8416340     AKia    A    C        0      0        2 
  29   chr29_8416340     AOna    A    C        0      0        2 
  29   chr29_8416340     ASom    A    C        0      0        2 
  29   chr29_8416340     HCab    A    C        1      2        2 
  29   chr29_8416340     HPrz    A    C        1      2        2 
  29   chr29_8416340     ZBoe    A    C        0      0        2 
  29   chr29_8416340     ZGre    A    C        0      0        2 
  29   chr29_8416340     ZHar    A    C        0      0        2 
  29   chr29_8416340   Sample    A    C        0      0        2 
  29   chr29_8421791     AAsi    C    G        0      0        2 
  29   chr29_8421791     AKia    C    G        0      0        2 
  29   chr29_8421791     AOna    C    G        0      0        2 
  29   chr29_8421791     ASom    C    G        0      0        2 
  29   chr29_8421791     HCab    C    G        1      2        2 
  29   chr29_8421791     HPrz    C    G        1      2        2 
  29   chr29_8421791     ZBoe    C    G        0      0        2 
  29   chr29_8421791     ZGre    C    G        0      0        2 
  29   chr29_8421791     ZHar    C    G        0      0        2 
  29   chr29_8421791   Sample    C    G        0      0        2 
  29   chr29_8430099     AAsi    T    C        0      0        2 
  29   chr29_8430099     AKia    T    C        0      0        2 
  29   chr29_8430099     AOna    T    C      0.5      1        2 
  29   chr29_8430099     ASom    T    C        0      0        2 
  29   chr29_8430099     HCab    T    C        0      0        2 
  29   chr29_8430099     HPrz    T    C        0      0        2 
  29   chr29_8430099     ZBoe    T    C        0      0        2 
  29   chr29_8430099     ZGre    T    C        0      0        2 
  29   chr29_8430099     ZHar    T    C        0      0        2 
  29   chr29_8430099   Sample    T    C        0      0        2 
  29   chr29_8433842     AAsi    C    T        0      0        2 
  29   chr29_8433842     AKia    C    T        1      2        2 
  29   chr29_8433842     AOna    C    T        0      0        2 
  29   chr29_8433842     ASom    C    T        0      0        2 
  29   chr29_8433842     HCab    C    T        0      0        2 
  29   chr29_8433842     HPrz    C    T        0      0        2 
  29   chr29_8433842     ZBoe    C    T        0      0        2 
  29   chr29_8433842     ZGre    C    T        0      0        2 
  29   chr29_8433842     ZHar    C    T        0      0        2 
  29   chr29_8433842   Sample    C    T        0      0        2 
  29   chr29_8437032     AAsi    G    C        0      0        2 
  29   chr29_8437032     AKia    G    C        0      0        2 
  29   chr29_8437032     AOna    G    C        0      0        2 
  29   chr29_8437032     ASom    G    C        0      0        2 
  29   chr29_8437032     HCab    G    C      0.5      1        2 
  29   chr29_8437032     HPrz    G    C      0.5      1        2 
  29   chr29_8437032     ZBoe    G    C        0      0        2 
  29   chr29_8437032     ZGre    G    C        0      0        2 
  29   chr29_8437032     ZHar    G    C        0      0        2 
  29   chr29_8437032   Sample    G    C        0      0        2 
  29   chr29_8438026     AAsi    A    G        0      0        2 
  29   chr29_8438026     AKia    A    G        0      0        2 
  29   chr29_8438026     AOna    A    G        0      0        2 
  29   chr29_8438026     ASom    A    G        0      0        2 
  29   chr29_8438026     HCab    A    G        0      0        2 
  29   chr29_8438026     HPrz    A    G        0      0        2 
  29   chr29_8438026     ZBoe    A    G        0      0        2 
  29   chr29_8438026     ZGre    A    G      0.5      1        2 
  29   chr29_8438026     ZHar    A    G        0      0        2 
  29   chr29_8438026   Sample    A    G        0      0        2 
  29   chr29_8441529     AAsi    C    T        0      0        2 
  29   chr29_8441529     AKia    C    T        0      0        2 
  29   chr29_8441529     AOna    C    T        0      0        2 
  29   chr29_8441529     ASom    C    T        0      0        2 
  29   chr29_8441529     HCab    C    T        0      0        2 
  29   chr29_8441529     HPrz    C    T        0      0        2 
  29   chr29_8441529     ZBoe    C    T      0.5      1        2 
  29   chr29_8441529     ZGre    C    T        0      0        2 
  29   chr29_8441529     ZHar    C    T        0      0        2 
  29   chr29_8441529   Sample    C    T        0      0        2 
  29   chr29_8443688     AAsi    G    A      0.5      1        2 
  29   chr29_8443688     AKia    G    A        0      0        2 
  29   chr29_8443688     AOna    G    A        0      0        2 
  29   chr29_8443688     ASom    G    A        0      0        2 
  29   chr29_8443688     HCab    G    A        0      0        2 
  29   chr29_8443688     HPrz    G    A        0      0        2 
  29   chr29_8443688     ZBoe    G    A        0      0        2 
  29   chr29_8443688     ZGre    G    A        0      0        2 
  29   chr29_8443688     ZHar    G    A        0      0        2 
  29   chr29_8443688   Sample    G    A        0      0        2 
  29   chr29_8444891     AAsi    T    A        0      0        2 
  29   chr29_8444891     AKia    T    A        0      0        2 
  29   chr29_8444891     AOna    T    A        0      0        2 
  29   chr29_8444891     ASom    T    A        0      0        2 
  29   chr29_8444891     HCab    T    A        1      2        2 
  29   chr29_8444891     HPrz    T    A        1      2        2 
  29   chr29_8444891     ZBoe    T    A        0      0        2 
  29   chr29_8444891     ZGre    T    A        0      0        2 
  29   chr29_8444891     ZHar    T    A        0      0        2 
  29   chr29_8444891   Sample    T    A        0      0        2 
  29   chr29_8447670     AAsi    A    G        0      0        2 
  29   chr29_8447670     AKia    A    G        0      0        2 
  29   chr29_8447670     AOna    A    G        0      0        2 
  29   chr29_8447670     ASom    A    G        1      2        2 
  29   chr29_8447670     HCab    A    G        0      0        2 
  29   chr29_8447670     HPrz    A    G        0      0        2 
  29   chr29_8447670     ZBoe    A    G        0      0        2 
  29   chr29_8447670     ZGre    A    G        0      0        2 
  29   chr29_8447670     ZHar    A    G        0      0        2 
  29   chr29_8447670   Sample    A    G        0      0        2 
  29   chr29_8450032     AAsi    A    G        0      0        2 
  29   chr29_8450032     AKia    A    G        0      0        2 
  29   chr29_8450032     AOna    A    G        0      0        2 
  29   chr29_8450032     ASom    A    G        0      0        2 
  29   chr29_8450032     HCab    A    G        1      2        2 
  29   chr29_8450032     HPrz    A    G        1      2        2 
  29   chr29_8450032     ZBoe    A    G        0      0        2 
  29   chr29_8450032     ZGre    A    G        0      0        2 
  29   chr29_8450032     ZHar    A    G        0      0        2 
  29   chr29_8450032   Sample    A    G        0      0        2 
  29   chr29_8452850     AAsi    C    A        0      0        2 
  29   chr29_8452850     AKia    C    A        0      0        2 
  29   chr29_8452850     AOna    C    A        0      0        2 
  29   chr29_8452850     ASom    C    A        0      0        2 
  29   chr29_8452850     HCab    C    A        1      2        2 
  29   chr29_8452850     HPrz    C    A        1      2        2 
  29   chr29_8452850     ZBoe    C    A        0      0        2 
  29   chr29_8452850     ZGre    C    A        0      0        2 
  29   chr29_8452850     ZHar    C    A        0      0        2 
  29   chr29_8452850   Sample    C    A        0      0        2 
  29   chr29_8457484     AAsi    C    T        0      0        2 
  29   chr29_8457484     AKia    C    T        0      0        2 
  29   chr29_8457484     AOna    C    T        0      0        2 
  29   chr29_8457484     ASom    C    T        0      0        2 
  29   chr29_8457484     HCab    C    T        0      0        2 
  29   chr29_8457484     HPrz    C    T        0      0        2 
  29   chr29_8457484     ZBoe    C    T      0.5      1        2 
  29   chr29_8457484     ZGre    C    T        0      0        2 
  29   chr29_8457484     ZHar    C    T        0      0        2 
  29   chr29_8457484   Sample    C    T        0      0        2 
  29   chr29_8464266     AAsi    T    C        0      0        2 
  29   chr29_8464266     AKia    T    C        0      0        2 
  29   chr29_8464266     AOna    T    C        0      0        2 
  29   chr29_8464266     ASom    T    C        0      0        2 
  29   chr29_8464266     HCab    T    C        0      0        2 
  29   chr29_8464266     HPrz    T    C        0      0        2 
  29   chr29_8464266     ZBoe    T    C        0      0        2 
  29   chr29_8464266     ZGre    T    C      0.5      1        2 
  29   chr29_8464266     ZHar    T    C        0      0        2 
  29   chr29_8464266   Sample    T    C        0      0        2 
  29   chr29_8466104     AAsi    T    C        0      0        2 
  29   chr29_8466104     AKia    T    C        1      2        2 
  29   chr29_8466104     AOna    T    C      0.5      1        2 
  29   chr29_8466104     ASom    T    C        0      0        2 
  29   chr29_8466104     HCab    T    C        0      0        2 
  29   chr29_8466104     HPrz    T    C        0      0        2 
  29   chr29_8466104     ZBoe    T    C        0      0        2 
  29   chr29_8466104     ZGre    T    C        0      0        2 
  29   chr29_8466104     ZHar    T    C        0      0        2 
  29   chr29_8466104   Sample    T    C        0      0        2 
  29   chr29_8470815     AAsi    T    G        0      0        2 
  29   chr29_8470815     AKia    T    G        0      0        2 
  29   chr29_8470815     AOna    T    G        0      0        2 
  29   chr29_8470815     ASom    T    G        0      0        2 
  29   chr29_8470815     HCab    T    G        1      2        2 
  29   chr29_8470815     HPrz    T    G        1      2        2 
  29   chr29_8470815     ZBoe    T    G        0      0        2 
  29   chr29_8470815     ZGre    T    G        0      0        2 
  29   chr29_8470815     ZHar    T    G        0      0        2 
  29   chr29_8470815   Sample    T    G        0      0        2 
  29   chr29_8481783     AAsi    G    C        0      0        2 
  29   chr29_8481783     AKia    G    C      0.5      1        2 
  29   chr29_8481783     AOna    G    C        0      0        2 
  29   chr29_8481783     ASom    G    C        0      0        2 
  29   chr29_8481783     HCab    G    C        0      0        2 
  29   chr29_8481783     HPrz    G    C        0      0        2 
  29   chr29_8481783     ZBoe    G    C        0      0        2 
  29   chr29_8481783     ZGre    G    C        0      0        2 
  29   chr29_8481783     ZHar    G    C        0      0        2 
  29   chr29_8481783   Sample    G    C        0      0        2 
  29   chr29_8494796     AAsi    T    C        0      0        2 
  29   chr29_8494796     AKia    T    C        0      0        2 
  29   chr29_8494796     AOna    T    C        0      0        2 
  29   chr29_8494796     ASom    T    C        0      0        2 
  29   chr29_8494796     HCab    T    C        0      0        2 
  29   chr29_8494796     HPrz    T    C        0      0        2 
  29   chr29_8494796     ZBoe    T    C        0      0        2 
  29   chr29_8494796     ZGre    T    C        0      0        2 
  29   chr29_8494796     ZHar    T    C        1      2        2 
  29   chr29_8494796   Sample    T    C        0      0        2 
  29   chr29_8497055     AAsi    T    C        0      0        2 
  29   chr29_8497055     AKia    T    C        0      0        2 
  29   chr29_8497055     AOna    T    C        0      0        2 
  29   chr29_8497055     ASom    T    C        0      0        2 
  29   chr29_8497055     HCab    T    C        0      0        2 
  29   chr29_8497055     HPrz    T    C        0      0        2 
  29   chr29_8497055     ZBoe    T    C      0.5      1        2 
  29   chr29_8497055     ZGre    T    C        0      0        2 
  29   chr29_8497055     ZHar    T    C        0      0        2 
  29   chr29_8497055   Sample    T    C        0      0        2 
  29   chr29_8499259     AAsi    T    C        0      0        2 
  29   chr29_8499259     AKia    T    C        0      0        2 
  29   chr29_8499259     AOna    T    C        0      0        2 
  29   chr29_8499259     ASom    T    C        0      0        2 
  29   chr29_8499259     HCab    T    C        1      2        2 
  29   chr29_8499259     HPrz    T    C        1      2        2 
  29   chr29_8499259     ZBoe    T    C        0      0        2 
  29   chr29_8499259     ZGre    T    C        0      0        2 
  29   chr29_8499259     ZHar    T    C        0      0        2 
  29   chr29_8499259   Sample    T    C        0      0        2 
  29   chr29_8501449     AAsi    G    C        0      0        2 
  29   chr29_8501449     AKia    G    C        0      0        2 
  29   chr29_8501449     AOna    G    C        0      0        2 
  29   chr29_8501449     ASom    G    C        0      0        2 
  29   chr29_8501449     HCab    G    C        0      0        2 
  29   chr29_8501449     HPrz    G    C        0      0        2 
  29   chr29_8501449     ZBoe    G    C        0      0        2 
  29   chr29_8501449     ZGre    G    C        0      0        2 
  29   chr29_8501449     ZHar    G    C        1      2        2 
  29   chr29_8501449   Sample    G    C        0      0        2 
  29   chr29_8508523     AAsi    A    G        0      0        2 
  29   chr29_8508523     AKia    A    G        0      0        2 
  29   chr29_8508523     AOna    A    G        0      0        2 
  29   chr29_8508523     ASom    A    G        0      0        2 
  29   chr29_8508523     HCab    A    G        0      0        2 
  29   chr29_8508523     HPrz    A    G        0      0        2 
  29   chr29_8508523     ZBoe    A    G      0.5      1        2 
  29   chr29_8508523     ZGre    A    G        0      0        2 
  29   chr29_8508523     ZHar    A    G        0      0        2 
  29   chr29_8508523   Sample    A    G        0      0        2 
  29   chr29_8511073     AAsi    C    T        0      0        2 
  29   chr29_8511073     AKia    C    T        0      0        2 
  29   chr29_8511073     AOna    C    T        0      0        2 
  29   chr29_8511073     ASom    C    T        0      0        2 
  29   chr29_8511073     HCab    C    T        1      2        2 
  29   chr29_8511073     HPrz    C    T        1      2        2 
  29   chr29_8511073     ZBoe    C    T        0      0        2 
  29   chr29_8511073     ZGre    C    T        0      0        2 
  29   chr29_8511073     ZHar    C    T        0      0        2 
  29   chr29_8511073   Sample    C    T        0      0        2 
  29   chr29_8512204     AAsi    T    C        0      0        2 
  29   chr29_8512204     AKia    T    C        0      0        2 
  29   chr29_8512204     AOna    T    C        0      0        2 
  29   chr29_8512204     ASom    T    C        0      0        2 
  29   chr29_8512204     HCab    T    C        0      0        2 
  29   chr29_8512204     HPrz    T    C        0      0        2 
  29   chr29_8512204     ZBoe    T    C        0      0        2 
  29   chr29_8512204     ZGre    T    C        0      0        2 
  29   chr29_8512204     ZHar    T    C      0.5      1        2 
  29   chr29_8512204   Sample    T    C        0      0        2 
  29   chr29_8518571     AAsi    T    G      0.5      1        2 
  29   chr29_8518571     AKia    T    G        0      0        2 
  29   chr29_8518571     AOna    T    G        0      0        2 
  29   chr29_8518571     ASom    T    G        0      0        2 
  29   chr29_8518571     HCab    T    G        0      0        2 
  29   chr29_8518571     HPrz    T    G        0      0        2 
  29   chr29_8518571     ZBoe    T    G        0      0        2 
  29   chr29_8518571     ZGre    T    G        0      0        2 
  29   chr29_8518571     ZHar    T    G        0      0        2 
  29   chr29_8518571   Sample    T    G        0      0        2 
  29   chr29_8522288     AAsi    T    C        1      2        2 
  29   chr29_8522288     AKia    T    C        0      0        2 
  29   chr29_8522288     AOna    T    C        0      0        2 
  29   chr29_8522288     ASom    T    C        1      2        2 
  29   chr29_8522288     HCab    T    C        0      0        2 
  29   chr29_8522288     HPrz    T    C        0      0        2 
  29   chr29_8522288     ZBoe    T    C        0      0        2 
  29   chr29_8522288     ZGre    T    C        0      0        2 
  29   chr29_8522288     ZHar    T    C        0      0        2 
  29   chr29_8522288   Sample    T    C        1      2        2 
  29   chr29_8525551     AAsi    G    A        1      2        2 
  29   chr29_8525551     AKia    G    A        0      0        2 
  29   chr29_8525551     AOna    G    A        0      0        2 
  29   chr29_8525551     ASom    G    A        1      2        2 
  29   chr29_8525551     HCab    G    A        0      0        2 
  29   chr29_8525551     HPrz    G    A        0      0        2 
  29   chr29_8525551     ZBoe    G    A        0      0        2 
  29   chr29_8525551     ZGre    G    A        0      0        2 
  29   chr29_8525551     ZHar    G    A        0      0        2 
  29   chr29_8525551   Sample    G    A        1      2        2 
  29   chr29_8527894     AAsi    G    A        0      0        2 
  29   chr29_8527894     AKia    G    A      0.5      1        2 
  29   chr29_8527894     AOna    G    A      0.5      1        2 
  29   chr29_8527894     ASom    G    A        0      0        2 
  29   chr29_8527894     HCab    G    A        0      0        2 
  29   chr29_8527894     HPrz    G    A        0      0        2 
  29   chr29_8527894     ZBoe    G    A        0      0        2 
  29   chr29_8527894     ZGre    G    A        0      0        2 
  29   chr29_8527894     ZHar    G    A        0      0        2 
  29   chr29_8527894   Sample    G    A        0      0        2 
  29   chr29_8530625     AAsi    T    G        0      0        2 
  29   chr29_8530625     AKia    T    G        0      0        2 
  29   chr29_8530625     AOna    T    G        0      0        2 
  29   chr29_8530625     ASom    T    G        0      0        2 
  29   chr29_8530625     HCab    T    G        0      0        2 
  29   chr29_8530625     HPrz    T    G        0      0        2 
  29   chr29_8530625     ZBoe    T    G        0      0        2 
  29   chr29_8530625     ZGre    T    G        0      0        2 
  29   chr29_8530625     ZHar    T    G      0.5      1        2 
  29   chr29_8530625   Sample    T    G        0      0        2 
  29   chr29_8536192     AAsi    G    A        0      0        2 
  29   chr29_8536192     AKia    G    A        0      0        2 
  29   chr29_8536192     AOna    G    A        0      0        2 
  29   chr29_8536192     ASom    G    A        0      0        2 
  29   chr29_8536192     HCab    G    A        1      2        2 
  29   chr29_8536192     HPrz    G    A        1      2        2 
  29   chr29_8536192     ZBoe    G    A        0      0        2 
  29   chr29_8536192     ZGre    G    A        0      0        2 
  29   chr29_8536192     ZHar    G    A        0      0        2 
  29   chr29_8536192   Sample    G    A        0      0        2 
  29   chr29_8539444     AAsi    A    C        0      0        2 
  29   chr29_8539444     AKia    A    C        0      0        2 
  29   chr29_8539444     AOna    A    C        0      0        2 
  29   chr29_8539444     ASom    A    C        0      0        2 
  29   chr29_8539444     HCab    A    C        0      0        2 
  29   chr29_8539444     HPrz    A    C        0      0        2 
  29   chr29_8539444     ZBoe    A    C      0.5      1        2 
  29   chr29_8539444     ZGre    A    C        0      0        2 
  29   chr29_8539444     ZHar    A    C        0      0        2 
  29   chr29_8539444   Sample    A    C        0      0        2 
  29   chr29_8540915     AAsi    G    A        0      0        2 
  29   chr29_8540915     AKia    G    A        0      0        2 
  29   chr29_8540915     AOna    G    A        0      0        2 
  29   chr29_8540915     ASom    G    A        0      0        2 
  29   chr29_8540915     HCab    G    A        0      0        2 
  29   chr29_8540915     HPrz    G    A        0      0        2 
  29   chr29_8540915     ZBoe    G    A        0      0        2 
  29   chr29_8540915     ZGre    G    A        1      2        2 
  29   chr29_8540915     ZHar    G    A        0      0        2 
  29   chr29_8540915   Sample    G    A        0      0        2 
  29   chr29_8554203     AAsi    A    G        0      0        2 
  29   chr29_8554203     AKia    A    G        0      0        2 
  29   chr29_8554203     AOna    A    G        0      0        2 
  29   chr29_8554203     ASom    A    G        0      0        2 
  29   chr29_8554203     HCab    A    G      0.5      1        2 
  29   chr29_8554203     HPrz    A    G        0      0        2 
  29   chr29_8554203     ZBoe    A    G        0      0        2 
  29   chr29_8554203     ZGre    A    G        0      0        2 
  29   chr29_8554203     ZHar    A    G        0      0        2 
  29   chr29_8554203   Sample    A    G        0      0        2 
  29   chr29_8560501     AAsi    T    C        0      0        2 
  29   chr29_8560501     AKia    T    C        0      0        2 
  29   chr29_8560501     AOna    T    C        0      0        2 
  29   chr29_8560501     ASom    T    C        0      0        2 
  29   chr29_8560501     HCab    T    C      0.5      1        2 
  29   chr29_8560501     HPrz    T    C        0      0        2 
  29   chr29_8560501     ZBoe    T    C        0      0        2 
  29   chr29_8560501     ZGre    T    C        0      0        2 
  29   chr29_8560501     ZHar    T    C        0      0        2 
  29   chr29_8560501   Sample    T    C        0      0        2 
  29   chr29_8573242     AAsi    A    G        0      0        2 
  29   chr29_8573242     AKia    A    G        0      0        2 
  29   chr29_8573242     AOna    A    G        0      0        2 
  29   chr29_8573242     ASom    A    G        0      0        2 
  29   chr29_8573242     HCab    A    G        0      0        2 
  29   chr29_8573242     HPrz    A    G        0      0        2 
  29   chr29_8573242     ZBoe    A    G        0      0        2 
  29   chr29_8573242     ZGre    A    G        0      0        2 
  29   chr29_8573242     ZHar    A    G        1      2        2 
  29   chr29_8573242   Sample    A    G        0      0        2 
  29   chr29_8590161     AAsi    C    T        0      0        2 
  29   chr29_8590161     AKia    C    T        0      0        2 
  29   chr29_8590161     AOna    C    T        0      0        2 
  29   chr29_8590161     ASom    C    T        0      0        2 
  29   chr29_8590161     HCab    C    T        0      0        2 
  29   chr29_8590161     HPrz    C    T        0      0        2 
  29   chr29_8590161     ZBoe    C    T        0      0        2 
  29   chr29_8590161     ZGre    C    T        0      0        2 
  29   chr29_8590161     ZHar    C    T      0.5      1        2 
  29   chr29_8590161   Sample    C    T        0      0        2 
  29   chr29_8591701     AAsi    G    A      0.5      1        2 
  29   chr29_8591701     AKia    G    A        0      0        2 
  29   chr29_8591701     AOna    G    A        0      0        2 
  29   chr29_8591701     ASom    G    A        0      0        2 
  29   chr29_8591701     HCab    G    A        0      0        2 
  29   chr29_8591701     HPrz    G    A        0      0        2 
  29   chr29_8591701     ZBoe    G    A        0      0        2 
  29   chr29_8591701     ZGre    G    A        0      0        2 
  29   chr29_8591701     ZHar    G    A        0      0        2 
  29   chr29_8591701   Sample    G    A        1      2        2 
  29   chr29_8603757     AAsi    T    C        0      0        2 
  29   chr29_8603757     AKia    T    C      0.5      1        2 
  29   chr29_8603757     AOna    T    C        0      0        2 
  29   chr29_8603757     ASom    T    C        0      0        2 
  29   chr29_8603757     HCab    T    C        0      0        2 
  29   chr29_8603757     HPrz    T    C        0      0        2 
  29   chr29_8603757     ZBoe    T    C        0      0        2 
  29   chr29_8603757     ZGre    T    C        0      0        2 
  29   chr29_8603757     ZHar    T    C        0      0        2 
  29   chr29_8603757   Sample    T    C        0      0        2 
  29   chr29_8607556     AAsi    C    T        0      0        2 
  29   chr29_8607556     AKia    C    T      0.5      1        2 
  29   chr29_8607556     AOna    C    T        0      0        2 
  29   chr29_8607556     ASom    C    T        0      0        2 
  29   chr29_8607556     HCab    C    T        0      0        2 
  29   chr29_8607556     HPrz    C    T        0      0        2 
  29   chr29_8607556     ZBoe    C    T        0      0        2 
  29   chr29_8607556     ZGre    C    T        0      0        2 
  29   chr29_8607556     ZHar    C    T        0      0        2 
  29   chr29_8607556   Sample    C    T        0      0        2 
  29   chr29_8624411     AAsi    C    T        0      0        2 
  29   chr29_8624411     AKia    C    T        0      0        2 
  29   chr29_8624411     AOna    C    T        0      0        2 
  29   chr29_8624411     ASom    C    T        0      0        2 
  29   chr29_8624411     HCab    C    T        0      0        2 
  29   chr29_8624411     HPrz    C    T        0      0        2 
  29   chr29_8624411     ZBoe    C    T        0      0        2 
  29   chr29_8624411     ZGre    C    T      0.5      1        2 
  29   chr29_8624411     ZHar    C    T        0      0        2 
  29   chr29_8624411   Sample    C    T        0      0        2 
  29   chr29_8631109     AAsi    T    C        0      0        2 
  29   chr29_8631109     AKia    T    C        1      2        2 
  29   chr29_8631109     AOna    T    C        1      2        2 
  29   chr29_8631109     ASom    T    C        0      0        2 
  29   chr29_8631109     HCab    T    C        0      0        2 
  29   chr29_8631109     HPrz    T    C        0      0        2 
  29   chr29_8631109     ZBoe    T    C        0      0        2 
  29   chr29_8631109     ZGre    T    C        0      0        2 
  29   chr29_8631109     ZHar    T    C        0      0        2 
  29   chr29_8631109   Sample    T    C        0      0        2 
  29   chr29_8634807     AAsi    A    C        0      0        2 
  29   chr29_8634807     AKia    A    C        1      2        2 
  29   chr29_8634807     AOna    A    C        1      2        2 
  29   chr29_8634807     ASom    A    C        0      0        2 
  29   chr29_8634807     HCab    A    C        0      0        2 
  29   chr29_8634807     HPrz    A    C        0      0        2 
  29   chr29_8634807     ZBoe    A    C        0      0        2 
  29   chr29_8634807     ZGre    A    C        0      0        2 
  29   chr29_8634807     ZHar    A    C        0      0        2 
  29   chr29_8634807   Sample    A    C        0      0        2 
  29   chr29_8637690     AAsi    T    C        0      0        2 
  29   chr29_8637690     AKia    T    C        1      2        2 
  29   chr29_8637690     AOna    T    C        1      2        2 
  29   chr29_8637690     ASom    T    C        0      0        2 
  29   chr29_8637690     HCab    T    C        0      0        2 
  29   chr29_8637690     HPrz    T    C        0      0        2 
  29   chr29_8637690     ZBoe    T    C        0      0        2 
  29   chr29_8637690     ZGre    T    C        0      0        2 
  29   chr29_8637690     ZHar    T    C        0      0        2 
  29   chr29_8637690   Sample    T    C        0      0        2 
  29   chr29_8643516     AAsi    G    A        0      0        2 
  29   chr29_8643516     AKia    G    A        0      0        2 
  29   chr29_8643516     AOna    G    A        0      0        2 
  29   chr29_8643516     ASom    G    A        0      0        2 
  29   chr29_8643516     HCab    G    A        0      0        2 
  29   chr29_8643516     HPrz    G    A        0      0        2 
  29   chr29_8643516     ZBoe    G    A        1      2        2 
  29   chr29_8643516     ZGre    G    A        0      0        2 
  29   chr29_8643516     ZHar    G    A        0      0        2 
  29   chr29_8643516   Sample    G    A        0      0        2 
  29   chr29_8645550     AAsi    A    G        0      0        2 
  29   chr29_8645550     AKia    A    G        0      0        2 
  29   chr29_8645550     AOna    A    G        0      0        2 
  29   chr29_8645550     ASom    A    G        0      0        2 
  29   chr29_8645550     HCab    A    G        0      0        2 
  29   chr29_8645550     HPrz    A    G        0      0        2 
  29   chr29_8645550     ZBoe    A    G        0      0        2 
  29   chr29_8645550     ZGre    A    G        0      0        2 
  29   chr29_8645550     ZHar    A    G        1      2        2 
  29   chr29_8645550   Sample    A    G        0      0        2 
  29   chr29_8646364     AAsi    T    C        0      0        2 
  29   chr29_8646364     AKia    T    C        0      0        2 
  29   chr29_8646364     AOna    T    C      0.5      1        2 
  29   chr29_8646364     ASom    T    C        0      0        2 
  29   chr29_8646364     HCab    T    C        0      0        2 
  29   chr29_8646364     HPrz    T    C        0      0        2 
  29   chr29_8646364     ZBoe    T    C        0      0        2 
  29   chr29_8646364     ZGre    T    C        0      0        2 
  29   chr29_8646364     ZHar    T    C        0      0        2 
  29   chr29_8646364   Sample    T    C        0      0        2 
  29   chr29_8647738     AAsi    G    A        1      2        2 
  29   chr29_8647738     AKia    G    A        0      0        2 
  29   chr29_8647738     AOna    G    A        0      0        2 
  29   chr29_8647738     ASom    G    A        1      2        2 
  29   chr29_8647738     HCab    G    A        0      0        2 
  29   chr29_8647738     HPrz    G    A        0      0        2 
  29   chr29_8647738     ZBoe    G    A        0      0        2 
  29   chr29_8647738     ZGre    G    A        0      0        2 
  29   chr29_8647738     ZHar    G    A        0      0        2 
  29   chr29_8647738   Sample    G    A        1      2        2 
  29   chr29_8661351     AAsi    A    G        0      0        2 
  29   chr29_8661351     AKia    A    G        0      0        2 
  29   chr29_8661351     AOna    A    G        0      0        2 
  29   chr29_8661351     ASom    A    G        0      0        2 
  29   chr29_8661351     HCab    A    G      0.5      1        2 
  29   chr29_8661351     HPrz    A    G        0      0        2 
  29   chr29_8661351     ZBoe    A    G        0      0        2 
  29   chr29_8661351     ZGre    A    G        0      0        2 
  29   chr29_8661351     ZHar    A    G        0      0        2 
  29   chr29_8661351   Sample    A    G        0      0        2 
  29   chr29_8661368     AAsi    T    G        0      0        2 
  29   chr29_8661368     AKia    T    G        0      0        2 
  29   chr29_8661368     AOna    T    G        0      0        2 
  29   chr29_8661368     ASom    T    G        0      0        2 
  29   chr29_8661368     HCab    T    G        0      0        2 
  29   chr29_8661368     HPrz    T    G        0      0        2 
  29   chr29_8661368     ZBoe    T    G        0      0        2 
  29   chr29_8661368     ZGre    T    G        0      0        2 
  29   chr29_8661368     ZHar    T    G      0.5      1        2 
  29   chr29_8661368   Sample    T    G        0      0        2 
  29   chr29_8666509     AAsi    G    A        0      0        2 
  29   chr29_8666509     AKia    G    A        0      0        2 
  29   chr29_8666509     AOna    G    A        0      0        2 
  29   chr29_8666509     ASom    G    A        0      0        2 
  29   chr29_8666509     HCab    G    A        0      0        2 
  29   chr29_8666509     HPrz    G    A        0      0        2 
  29   chr29_8666509     ZBoe    G    A        0      0        2 
  29   chr29_8666509     ZGre    G    A        1      2        2 
  29   chr29_8666509     ZHar    G    A        0      0        2 
  29   chr29_8666509   Sample    G    A        0      0        2 
  29   chr29_8668151     AAsi    T    G        1      2        2 
  29   chr29_8668151     AKia    T    G        0      0        2 
  29   chr29_8668151     AOna    T    G        0      0        2 
  29   chr29_8668151     ASom    T    G        1      2        2 
  29   chr29_8668151     HCab    T    G        0      0        2 
  29   chr29_8668151     HPrz    T    G        0      0        2 
  29   chr29_8668151     ZBoe    T    G        0      0        2 
  29   chr29_8668151     ZGre    T    G        0      0        2 
  29   chr29_8668151     ZHar    T    G        0      0        2 
  29   chr29_8668151   Sample    T    G        1      2        2 
  29   chr29_8668632     AAsi    G    A        0      0        2 
  29   chr29_8668632     AKia    G    A        0      0        2 
  29   chr29_8668632     AOna    G    A        0      0        2 
  29   chr29_8668632     ASom    G    A        0      0        2 
  29   chr29_8668632     HCab    G    A      0.5      1        2 
  29   chr29_8668632     HPrz    G    A        0      0        2 
  29   chr29_8668632     ZBoe    G    A        0      0        2 
  29   chr29_8668632     ZGre    G    A        0      0        2 
  29   chr29_8668632     ZHar    G    A        0      0        2 
  29   chr29_8668632   Sample    G    A        0      0        2 
  29   chr29_8674515     AAsi    A    G        0      0        2 
  29   chr29_8674515     AKia    A    G        0      0        2 
  29   chr29_8674515     AOna    A    G        0      0        2 
  29   chr29_8674515     ASom    A    G        0      0        2 
  29   chr29_8674515     HCab    A    G        0      0        2 
  29   chr29_8674515     HPrz    A    G        0      0        2 
  29   chr29_8674515     ZBoe    A    G        0      0        2 
  29   chr29_8674515     ZGre    A    G        0      0        2 
  29   chr29_8674515     ZHar    A    G        1      2        2 
  29   chr29_8674515   Sample    A    G        0      0        2 
  29   chr29_8678145     AAsi    A    G        0      0        2 
  29   chr29_8678145     AKia    A    G        0      0        2 
  29   chr29_8678145     AOna    A    G        0      0        2 
  29   chr29_8678145     ASom    A    G        0      0        2 
  29   chr29_8678145     HCab    A    G        1      2        2 
  29   chr29_8678145     HPrz    A    G        1      2        2 
  29   chr29_8678145     ZBoe    A    G        0      0        2 
  29   chr29_8678145     ZGre    A    G        0      0        2 
  29   chr29_8678145     ZHar    A    G        0      0        2 
  29   chr29_8678145   Sample    A    G        0      0        2 
  29   chr29_8680091     AAsi    G    A        0      0        2 
  29   chr29_8680091     AKia    G    A        0      0        2 
  29   chr29_8680091     AOna    G    A      0.5      1        2 
  29   chr29_8680091     ASom    G    A        0      0        2 
  29   chr29_8680091     HCab    G    A        0      0        2 
  29   chr29_8680091     HPrz    G    A        0      0        2 
  29   chr29_8680091     ZBoe    G    A        0      0        2 
  29   chr29_8680091     ZGre    G    A        0      0        2 
  29   chr29_8680091     ZHar    G    A        0      0        2 
  29   chr29_8680091   Sample    G    A        0      0        2 
  29   chr29_8684339     AAsi    A    G        0      0        2 
  29   chr29_8684339     AKia    A    G        0      0        2 
  29   chr29_8684339     AOna    A    G        0      0        2 
  29   chr29_8684339     ASom    A    G        0      0        2 
  29   chr29_8684339     HCab    A    G        1      2        2 
  29   chr29_8684339     HPrz    A    G        1      2        2 
  29   chr29_8684339     ZBoe    A    G        0      0        2 
  29   chr29_8684339     ZGre    A    G        0      0        2 
  29   chr29_8684339     ZHar    A    G        0      0        2 
  29   chr29_8684339   Sample    A    G        0      0        2 
  29   chr29_8690174     AAsi    C    A        0      0        2 
  29   chr29_8690174     AKia    C    A        0      0        2 
  29   chr29_8690174     AOna    C    A        0      0        2 
  29   chr29_8690174     ASom    C    A        0      0        2 
  29   chr29_8690174     HCab    C    A        1      2        2 
  29   chr29_8690174     HPrz    C    A        1      2        2 
  29   chr29_8690174     ZBoe    C    A        0      0        2 
  29   chr29_8690174     ZGre    C    A        0      0        2 
  29   chr29_8690174     ZHar    C    A        0      0        2 
  29   chr29_8690174   Sample    C    A        0      0        2 
  29   chr29_8694928     AAsi    C    T        1      2        2 
  29   chr29_8694928     AKia    C    T        0      0        2 
  29   chr29_8694928     AOna    C    T        0      0        2 
  29   chr29_8694928     ASom    C    T      0.5      1        2 
  29   chr29_8694928     HCab    C    T        0      0        2 
  29   chr29_8694928     HPrz    C    T        0      0        2 
  29   chr29_8694928     ZBoe    C    T        0      0        2 
  29   chr29_8694928     ZGre    C    T        0      0        2 
  29   chr29_8694928     ZHar    C    T        0      0        2 
  29   chr29_8694928   Sample    C    T        0      0        2 
  29   chr29_8698540     AAsi    A    C      0.5      1        2 
  29   chr29_8698540     AKia    A    C        0      0        2 
  29   chr29_8698540     AOna    A    C        0      0        2 
  29   chr29_8698540     ASom    A    C        1      2        2 
  29   chr29_8698540     HCab    A    C        0      0        2 
  29   chr29_8698540     HPrz    A    C        0      0        2 
  29   chr29_8698540     ZBoe    A    C        0      0        2 
  29   chr29_8698540     ZGre    A    C        0      0        2 
  29   chr29_8698540     ZHar    A    C        0      0        2 
  29   chr29_8698540   Sample    A    C        0      0        2 
  29   chr29_8704739     AAsi    G    A        0      0        2 
  29   chr29_8704739     AKia    G    A        0      0        2 
  29   chr29_8704739     AOna    G    A        0      0        2 
  29   chr29_8704739     ASom    G    A        0      0        2 
  29   chr29_8704739     HCab    G    A        1      2        2 
  29   chr29_8704739     HPrz    G    A        1      2        2 
  29   chr29_8704739     ZBoe    G    A        0      0        2 
  29   chr29_8704739     ZGre    G    A        0      0        2 
  29   chr29_8704739     ZHar    G    A        0      0        2 
  29   chr29_8704739   Sample    G    A        0      0        2 
  29   chr29_8706685     AAsi    G    A        0      0        2 
  29   chr29_8706685     AKia    G    A        0      0        2 
  29   chr29_8706685     AOna    G    A        0      0        2 
  29   chr29_8706685     ASom    G    A        0      0        2 
  29   chr29_8706685     HCab    G    A        0      0        2 
  29   chr29_8706685     HPrz    G    A        0      0        2 
  29   chr29_8706685     ZBoe    G    A      0.5      1        2 
  29   chr29_8706685     ZGre    G    A        0      0        2 
  29   chr29_8706685     ZHar    G    A        0      0        2 
  29   chr29_8706685   Sample    G    A        0      0        2 
  29   chr29_8707404     AAsi    T    C        0      0        2 
  29   chr29_8707404     AKia    T    C        1      2        2 
  29   chr29_8707404     AOna    T    C      0.5      1        2 
  29   chr29_8707404     ASom    T    C        0      0        2 
  29   chr29_8707404     HCab    T    C        0      0        2 
  29   chr29_8707404     HPrz    T    C        0      0        2 
  29   chr29_8707404     ZBoe    T    C        1      2        2 
  29   chr29_8707404     ZGre    T    C        1      2        2 
  29   chr29_8707404     ZHar    T    C      0.5      1        2 
  29   chr29_8707404   Sample    T    C        0      0        2 
  29   chr29_8710816     AAsi    G    A        0      0        2 
  29   chr29_8710816     AKia    G    A        0      0        2 
  29   chr29_8710816     AOna    G    A        0      0        2 
  29   chr29_8710816     ASom    G    A        0      0        2 
  29   chr29_8710816     HCab    G    A        1      2        2 
  29   chr29_8710816     HPrz    G    A        1      2        2 
  29   chr29_8710816     ZBoe    G    A        0      0        2 
  29   chr29_8710816     ZGre    G    A        0      0        2 
  29   chr29_8710816     ZHar    G    A        0      0        2 
  29   chr29_8710816   Sample    G    A        0      0        2 
  29   chr29_8714219     AAsi    C    T        0      0        2 
  29   chr29_8714219     AKia    C    T        0      0        2 
```
