## Supplementary File 2. Zonkey (Schubert et al. 2017) report for donkey specimen Ancient2. for "No genetic evidence yet for hinnies at Mazongshan (400-160 BCE), northwestern China": incl_ts.frq.strat (part 294 of 305)

```
  29   chr29_8714219     AOna    C    T        0      0        2 
  29   chr29_8714219     ASom    C    T        0      0        2 
  29   chr29_8714219     HCab    C    T        1      2        2 
  29   chr29_8714219     HPrz    C    T        1      2        2 
  29   chr29_8714219     ZBoe    C    T        0      0        2 
  29   chr29_8714219     ZGre    C    T        0      0        2 
  29   chr29_8714219     ZHar    C    T        0      0        2 
  29   chr29_8714219   Sample    C    T        0      0        2 
  29   chr29_8730151     AAsi    A    C        0      0        2 
  29   chr29_8730151     AKia    A    C        0      0        2 
  29   chr29_8730151     AOna    A    C        0      0        2 
  29   chr29_8730151     ASom    A    C        0      0        2 
  29   chr29_8730151     HCab    A    C        1      2        2 
  29   chr29_8730151     HPrz    A    C        1      2        2 
  29   chr29_8730151     ZBoe    A    C        0      0        2 
  29   chr29_8730151     ZGre    A    C        0      0        2 
  29   chr29_8730151     ZHar    A    C        0      0        2 
  29   chr29_8730151   Sample    A    C        0      0        2 
  29   chr29_8733731     AAsi    C    T        0      0        2 
  29   chr29_8733731     AKia    C    T        0      0        2 
  29   chr29_8733731     AOna    C    T        0      0        2 
  29   chr29_8733731     ASom    C    T        0      0        2 
  29   chr29_8733731     HCab    C    T        0      0        2 
  29   chr29_8733731     HPrz    C    T        0      0        2 
  29   chr29_8733731     ZBoe    C    T      0.5      1        2 
  29   chr29_8733731     ZGre    C    T        0      0        2 
  29   chr29_8733731     ZHar    C    T        0      0        2 
  29   chr29_8733731   Sample    C    T        0      0        2 
  29   chr29_8734019     AAsi    A    G        0      0        2 
  29   chr29_8734019     AKia    A    G        0      0        2 
  29   chr29_8734019     AOna    A    G        0      0        2 
  29   chr29_8734019     ASom    A    G        0      0        2 
  29   chr29_8734019     HCab    A    G        1      2        2 
  29   chr29_8734019     HPrz    A    G        1      2        2 
  29   chr29_8734019     ZBoe    A    G        0      0        2 
  29   chr29_8734019     ZGre    A    G        0      0        2 
  29   chr29_8734019     ZHar    A    G        0      0        2 
  29   chr29_8734019   Sample    A    G        0      0        2 
  29   chr29_8742309     AAsi    G    A        0      0        2 
  29   chr29_8742309     AKia    G    A        0      0        2 
  29   chr29_8742309     AOna    G    A        0      0        2 
  29   chr29_8742309     ASom    G    A        0      0        2 
  29   chr29_8742309     HCab    G    A      0.5      1        2 
  29   chr29_8742309     HPrz    G    A        0      0        2 
  29   chr29_8742309     ZBoe    G    A        0      0        2 
  29   chr29_8742309     ZGre    G    A        0      0        2 
  29   chr29_8742309     ZHar    G    A        0      0        2 
  29   chr29_8742309   Sample    G    A        0      0        2 
  29   chr29_8745374     AAsi    A    G        0      0        2 
  29   chr29_8745374     AKia    A    G        0      0        2 
  29   chr29_8745374     AOna    A    G        0      0        2 
  29   chr29_8745374     ASom    A    G        0      0        2 
  29   chr29_8745374     HCab    A    G        1      2        2 
  29   chr29_8745374     HPrz    A    G        1      2        2 
  29   chr29_8745374     ZBoe    A    G        0      0        2 
  29   chr29_8745374     ZGre    A    G        0      0        2 
  29   chr29_8745374     ZHar    A    G        0      0        2 
  29   chr29_8745374   Sample    A    G        0      0        2 
  29   chr29_8754298     AAsi    T    A        0      0        2 
  29   chr29_8754298     AKia    T    A        0      0        2 
  29   chr29_8754298     AOna    T    A      0.5      1        2 
  29   chr29_8754298     ASom    T    A        0      0        2 
  29   chr29_8754298     HCab    T    A        0      0        2 
  29   chr29_8754298     HPrz    T    A        0      0        2 
  29   chr29_8754298     ZBoe    T    A        0      0        2 
  29   chr29_8754298     ZGre    T    A        0      0        2 
  29   chr29_8754298     ZHar    T    A        0      0        2 
  29   chr29_8754298   Sample    T    A        0      0        2 
  29   chr29_8754412     AAsi    C    T        0      0        2 
  29   chr29_8754412     AKia    C    T        1      2        2 
  29   chr29_8754412     AOna    C    T        0      0        2 
  29   chr29_8754412     ASom    C    T        0      0        2 
  29   chr29_8754412     HCab    C    T        0      0        2 
  29   chr29_8754412     HPrz    C    T        0      0        2 
  29   chr29_8754412     ZBoe    C    T        0      0        2 
  29   chr29_8754412     ZGre    C    T        0      0        2 
  29   chr29_8754412     ZHar    C    T        0      0        2 
  29   chr29_8754412   Sample    C    T        0      0        2 
  29   chr29_8765119     AAsi    A    G      0.5      1        2 
  29   chr29_8765119     AKia    A    G        0      0        2 
  29   chr29_8765119     AOna    A    G        0      0        2 
  29   chr29_8765119     ASom    A    G        0      0        2 
  29   chr29_8765119     HCab    A    G        0      0        2 
  29   chr29_8765119     HPrz    A    G        0      0        2 
  29   chr29_8765119     ZBoe    A    G        0      0        2 
  29   chr29_8765119     ZGre    A    G        0      0        2 
  29   chr29_8765119     ZHar    A    G        0      0        2 
  29   chr29_8765119   Sample    A    G        0      0        2 
  29   chr29_8772550     AAsi    T    A        0      0        2 
  29   chr29_8772550     AKia    T    A        0      0        2 
  29   chr29_8772550     AOna    T    A      0.5      1        2 
  29   chr29_8772550     ASom    T    A        0      0        2 
  29   chr29_8772550     HCab    T    A        0      0        2 
  29   chr29_8772550     HPrz    T    A        0      0        2 
  29   chr29_8772550     ZBoe    T    A        0      0        2 
  29   chr29_8772550     ZGre    T    A        0      0        2 
  29   chr29_8772550     ZHar    T    A        0      0        2 
  29   chr29_8772550   Sample    T    A        0      0        2 
  29   chr29_8778575     AAsi    T    C        0      0        2 
  29   chr29_8778575     AKia    T    C        0      0        2 
  29   chr29_8778575     AOna    T    C      0.5      1        2 
  29   chr29_8778575     ASom    T    C        0      0        2 
  29   chr29_8778575     HCab    T    C        1      2        2 
  29   chr29_8778575     HPrz    T    C        1      2        2 
  29   chr29_8778575     ZBoe    T    C        0      0        2 
  29   chr29_8778575     ZGre    T    C        0      0        2 
  29   chr29_8778575     ZHar    T    C        0      0        2 
  29   chr29_8778575   Sample    T    C        0      0        2 
  29   chr29_8778999     AAsi    G    C        0      0        2 
  29   chr29_8778999     AKia    G    C        0      0        2 
  29   chr29_8778999     AOna    G    C        0      0        2 
  29   chr29_8778999     ASom    G    C        0      0        2 
  29   chr29_8778999     HCab    G    C      0.5      1        2 
  29   chr29_8778999     HPrz    G    C        1      2        2 
  29   chr29_8778999     ZBoe    G    C        0      0        2 
  29   chr29_8778999     ZGre    G    C        0      0        2 
  29   chr29_8778999     ZHar    G    C        0      0        2 
  29   chr29_8778999   Sample    G    C        0      0        2 
  29   chr29_8783464     AAsi    G    A        0      0        2 
  29   chr29_8783464     AKia    G    A        0      0        2 
  29   chr29_8783464     AOna    G    A        0      0        2 
  29   chr29_8783464     ASom    G    A        1      2        2 
  29   chr29_8783464     HCab    G    A        0      0        2 
  29   chr29_8783464     HPrz    G    A        0      0        2 
  29   chr29_8783464     ZBoe    G    A        0      0        2 
  29   chr29_8783464     ZGre    G    A        0      0        2 
  29   chr29_8783464     ZHar    G    A        0      0        2 
  29   chr29_8783464   Sample    G    A        0      0        2 
  29   chr29_8785368     AAsi    T    C        0      0        2 
  29   chr29_8785368     AKia    T    C        0      0        2 
  29   chr29_8785368     AOna    T    C        0      0        2 
  29   chr29_8785368     ASom    T    C        0      0        2 
  29   chr29_8785368     HCab    T    C        1      2        2 
  29   chr29_8785368     HPrz    T    C        1      2        2 
  29   chr29_8785368     ZBoe    T    C        0      0        2 
  29   chr29_8785368     ZGre    T    C        0      0        2 
  29   chr29_8785368     ZHar    T    C        0      0        2 
  29   chr29_8785368   Sample    T    C        0      0        2 
  29   chr29_8788861     AAsi    T    C      0.5      1        2 
  29   chr29_8788861     AKia    T    C        0      0        2 
  29   chr29_8788861     AOna    T    C        0      0        2 
  29   chr29_8788861     ASom    T    C        1      2        2 
  29   chr29_8788861     HCab    T    C        0      0        2 
  29   chr29_8788861     HPrz    T    C        0      0        2 
  29   chr29_8788861     ZBoe    T    C        0      0        2 
  29   chr29_8788861     ZGre    T    C        0      0        2 
  29   chr29_8788861     ZHar    T    C        0      0        2 
  29   chr29_8788861   Sample    T    C        0      0        2 
  29   chr29_8797184     AAsi    T    C        0      0        2 
  29   chr29_8797184     AKia    T    C        0      0        2 
  29   chr29_8797184     AOna    T    C        0      0        2 
  29   chr29_8797184     ASom    T    C        0      0        2 
  29   chr29_8797184     HCab    T    C        0      0        2 
  29   chr29_8797184     HPrz    T    C        0      0        2 
  29   chr29_8797184     ZBoe    T    C      0.5      1        2 
  29   chr29_8797184     ZGre    T    C        0      0        2 
  29   chr29_8797184     ZHar    T    C        0      0        2 
  29   chr29_8797184   Sample    T    C        0      0        2 
  29   chr29_8799097     AAsi    A    T        0      0        2 
  29   chr29_8799097     AKia    A    T        0      0        2 
  29   chr29_8799097     AOna    A    T        0      0        2 
  29   chr29_8799097     ASom    A    T        0      0        2 
  29   chr29_8799097     HCab    A    T        0      0        2 
  29   chr29_8799097     HPrz    A    T        1      2        2 
  29   chr29_8799097     ZBoe    A    T        0      0        2 
  29   chr29_8799097     ZGre    A    T        0      0        2 
  29   chr29_8799097     ZHar    A    T        0      0        2 
  29   chr29_8799097   Sample    A    T        0      0        2 
  29   chr29_8801752     AAsi    C    G        0      0        2 
  29   chr29_8801752     AKia    C    G        0      0        2 
  29   chr29_8801752     AOna    C    G        0      0        2 
  29   chr29_8801752     ASom    C    G        0      0        2 
  29   chr29_8801752     HCab    C    G        0      0        2 
  29   chr29_8801752     HPrz    C    G        0      0        2 
  29   chr29_8801752     ZBoe    C    G        0      0        2 
  29   chr29_8801752     ZGre    C    G        0      0        2 
  29   chr29_8801752     ZHar    C    G      0.5      1        2 
  29   chr29_8801752   Sample    C    G        0      0        2 
  29   chr29_8806716     AAsi    C    T        0      0        2 
  29   chr29_8806716     AKia    C    T        0      0        2 
  29   chr29_8806716     AOna    C    T        0      0        2 
  29   chr29_8806716     ASom    C    T        0      0        2 
  29   chr29_8806716     HCab    C    T        0      0        2 
  29   chr29_8806716     HPrz    C    T        0      0        2 
  29   chr29_8806716     ZBoe    C    T      0.5      1        2 
  29   chr29_8806716     ZGre    C    T        0      0        2 
  29   chr29_8806716     ZHar    C    T        0      0        2 
  29   chr29_8806716   Sample    C    T        0      0        2 
  29   chr29_8808936     AAsi    G    A        0      0        2 
  29   chr29_8808936     AKia    G    A        0      0        2 
  29   chr29_8808936     AOna    G    A      0.5      1        2 
  29   chr29_8808936     ASom    G    A        0      0        2 
  29   chr29_8808936     HCab    G    A        0      0        2 
  29   chr29_8808936     HPrz    G    A        0      0        2 
  29   chr29_8808936     ZBoe    G    A        0      0        2 
  29   chr29_8808936     ZGre    G    A        0      0        2 
  29   chr29_8808936     ZHar    G    A        0      0        2 
  29   chr29_8808936   Sample    G    A        0      0        2 
  29   chr29_8817100     AAsi    A    G        0      0        2 
  29   chr29_8817100     AKia    A    G        0      0        2 
  29   chr29_8817100     AOna    A    G      0.5      1        2 
  29   chr29_8817100     ASom    A    G        0      0        2 
  29   chr29_8817100     HCab    A    G        0      0        2 
  29   chr29_8817100     HPrz    A    G        0      0        2 
  29   chr29_8817100     ZBoe    A    G        0      0        2 
  29   chr29_8817100     ZGre    A    G        0      0        2 
  29   chr29_8817100     ZHar    A    G        0      0        2 
  29   chr29_8817100   Sample    A    G        0      0        2 
  29   chr29_8823691     AAsi    A    G        0      0        2 
  29   chr29_8823691     AKia    A    G      0.5      1        2 
  29   chr29_8823691     AOna    A    G        0      0        2 
  29   chr29_8823691     ASom    A    G        0      0        2 
  29   chr29_8823691     HCab    A    G        0      0        2 
  29   chr29_8823691     HPrz    A    G        0      0        2 
  29   chr29_8823691     ZBoe    A    G        0      0        2 
  29   chr29_8823691     ZGre    A    G        0      0        2 
  29   chr29_8823691     ZHar    A    G        0      0        2 
  29   chr29_8823691   Sample    A    G        0      0        2 
  29   chr29_8834144     AAsi    C    T        0      0        2 
  29   chr29_8834144     AKia    C    T        0      0        2 
  29   chr29_8834144     AOna    C    T        0      0        2 
  29   chr29_8834144     ASom    C    T      0.5      1        2 
  29   chr29_8834144     HCab    C    T        0      0        2 
  29   chr29_8834144     HPrz    C    T        0      0        2 
  29   chr29_8834144     ZBoe    C    T        0      0        2 
  29   chr29_8834144     ZGre    C    T        0      0        2 
  29   chr29_8834144     ZHar    C    T        0      0        2 
  29   chr29_8834144   Sample    C    T        0      0        2 
  29   chr29_8837455     AAsi    G    C        0      0        2 
  29   chr29_8837455     AKia    G    C        1      2        2 
  29   chr29_8837455     AOna    G    C        0      0        2 
  29   chr29_8837455     ASom    G    C        0      0        2 
  29   chr29_8837455     HCab    G    C        0      0        2 
  29   chr29_8837455     HPrz    G    C        0      0        2 
  29   chr29_8837455     ZBoe    G    C        0      0        2 
  29   chr29_8837455     ZGre    G    C        0      0        2 
  29   chr29_8837455     ZHar    G    C        0      0        2 
  29   chr29_8837455   Sample    G    C        0      0        2 
  29   chr29_8839924     AAsi    C    T        0      0        2 
  29   chr29_8839924     AKia    C    T        0      0        2 
  29   chr29_8839924     AOna    C    T        0      0        2 
  29   chr29_8839924     ASom    C    T        0      0        2 
  29   chr29_8839924     HCab    C    T        1      2        2 
  29   chr29_8839924     HPrz    C    T        1      2        2 
  29   chr29_8839924     ZBoe    C    T        0      0        2 
  29   chr29_8839924     ZGre    C    T        0      0        2 
  29   chr29_8839924     ZHar    C    T        0      0        2 
  29   chr29_8839924   Sample    C    T        0      0        2 
  29   chr29_8846161     AAsi    C    T        0      0        2 
  29   chr29_8846161     AKia    C    T        0      0        2 
  29   chr29_8846161     AOna    C    T        0      0        2 
  29   chr29_8846161     ASom    C    T      0.5      1        2 
  29   chr29_8846161     HCab    C    T        0      0        2 
  29   chr29_8846161     HPrz    C    T        0      0        2 
  29   chr29_8846161     ZBoe    C    T        0      0        2 
  29   chr29_8846161     ZGre    C    T        0      0        2 
  29   chr29_8846161     ZHar    C    T        0      0        2 
  29   chr29_8846161   Sample    C    T        0      0        2 
  29   chr29_8848395     AAsi    G    T        0      0        2 
  29   chr29_8848395     AKia    G    T        0      0        2 
  29   chr29_8848395     AOna    G    T        0      0        2 
  29   chr29_8848395     ASom    G    T        0      0        2 
  29   chr29_8848395     HCab    G    T        1      2        2 
  29   chr29_8848395     HPrz    G    T        1      2        2 
  29   chr29_8848395     ZBoe    G    T        0      0        2 
  29   chr29_8848395     ZGre    G    T        0      0        2 
  29   chr29_8848395     ZHar    G    T        0      0        2 
  29   chr29_8848395   Sample    G    T        0      0        2 
  29   chr29_8849486     AAsi    T    C        0      0        2 
  29   chr29_8849486     AKia    T    C        0      0        2 
  29   chr29_8849486     AOna    T    C        0      0        2 
  29   chr29_8849486     ASom    T    C      0.5      1        2 
  29   chr29_8849486     HCab    T    C        0      0        2 
  29   chr29_8849486     HPrz    T    C        0      0        2 
  29   chr29_8849486     ZBoe    T    C        0      0        2 
  29   chr29_8849486     ZGre    T    C        0      0        2 
  29   chr29_8849486     ZHar    T    C        0      0        2 
  29   chr29_8849486   Sample    T    C        0      0        2 
  29   chr29_8855984     AAsi    G    A        0      0        2 
  29   chr29_8855984     AKia    G    A        1      2        2 
  29   chr29_8855984     AOna    G    A        0      0        2 
  29   chr29_8855984     ASom    G    A        0      0        2 
  29   chr29_8855984     HCab    G    A        1      2        2 
  29   chr29_8855984     HPrz    G    A        1      2        2 
  29   chr29_8855984     ZBoe    G    A        0      0        2 
  29   chr29_8855984     ZGre    G    A        0      0        2 
  29   chr29_8855984     ZHar    G    A        0      0        2 
  29   chr29_8855984   Sample    G    A        0      0        2 
  29   chr29_8861796     AAsi    T    C        0      0        2 
  29   chr29_8861796     AKia    T    C        0      0        2 
  29   chr29_8861796     AOna    T    C        0      0        2 
  29   chr29_8861796     ASom    T    C        0      0        2 
  29   chr29_8861796     HCab    T    C        0      0        2 
  29   chr29_8861796     HPrz    T    C        0      0        2 
  29   chr29_8861796     ZBoe    T    C        0      0        2 
  29   chr29_8861796     ZGre    T    C        0      0        2 
  29   chr29_8861796     ZHar    T    C      0.5      1        2 
  29   chr29_8861796   Sample    T    C        0      0        2 
  29   chr29_8870138     AAsi    A    T        0      0        2 
  29   chr29_8870138     AKia    A    T        0      0        2 
  29   chr29_8870138     AOna    A    T        0      0        2 
  29   chr29_8870138     ASom    A    T        0      0        2 
  29   chr29_8870138     HCab    A    T        0      0        2 
  29   chr29_8870138     HPrz    A    T        0      0        2 
  29   chr29_8870138     ZBoe    A    T        1      2        2 
  29   chr29_8870138     ZGre    A    T        0      0        2 
  29   chr29_8870138     ZHar    A    T        0      0        2 
  29   chr29_8870138   Sample    A    T        0      0        2 
  29   chr29_8872481     AAsi    C    A        0      0        2 
  29   chr29_8872481     AKia    C    A        0      0        2 
  29   chr29_8872481     AOna    C    A        0      0        2 
  29   chr29_8872481     ASom    C    A        0      0        2 
  29   chr29_8872481     HCab    C    A        0      0        2 
  29   chr29_8872481     HPrz    C    A        0      0        2 
  29   chr29_8872481     ZBoe    C    A        0      0        2 
  29   chr29_8872481     ZGre    C    A        0      0        2 
  29   chr29_8872481     ZHar    C    A        1      2        2 
  29   chr29_8872481   Sample    C    A        0      0        2 
  29   chr29_8879596     AAsi    G    A        0      0        2 
  29   chr29_8879596     AKia    G    A        1      2        2 
  29   chr29_8879596     AOna    G    A        0      0        2 
  29   chr29_8879596     ASom    G    A        0      0        2 
  29   chr29_8879596     HCab    G    A        0      0        2 
  29   chr29_8879596     HPrz    G    A        0      0        2 
  29   chr29_8879596     ZBoe    G    A        0      0        2 
  29   chr29_8879596     ZGre    G    A        0      0        2 
  29   chr29_8879596     ZHar    G    A        0      0        2 
  29   chr29_8879596   Sample    G    A        0      0        2 
  29   chr29_8886480     AAsi    C    T        0      0        2 
  29   chr29_8886480     AKia    C    T        0      0        2 
  29   chr29_8886480     AOna    C    T        0      0        2 
  29   chr29_8886480     ASom    C    T        0      0        2 
  29   chr29_8886480     HCab    C    T        1      2        2 
  29   chr29_8886480     HPrz    C    T        1      2        2 
  29   chr29_8886480     ZBoe    C    T        0      0        2 
  29   chr29_8886480     ZGre    C    T        0      0        2 
  29   chr29_8886480     ZHar    C    T        0      0        2 
  29   chr29_8886480   Sample    C    T        0      0        2 
  29   chr29_8888390     AAsi    G    C        0      0        2 
  29   chr29_8888390     AKia    G    C        0      0        2 
  29   chr29_8888390     AOna    G    C        0      0        2 
  29   chr29_8888390     ASom    G    C        0      0        2 
  29   chr29_8888390     HCab    G    C        0      0        2 
  29   chr29_8888390     HPrz    G    C        0      0        2 
  29   chr29_8888390     ZBoe    G    C      0.5      1        2 
  29   chr29_8888390     ZGre    G    C        0      0        2 
  29   chr29_8888390     ZHar    G    C        0      0        2 
  29   chr29_8888390   Sample    G    C        0      0        2 
  29   chr29_8908971     AAsi    C    T        0      0        2 
  29   chr29_8908971     AKia    C    T        0      0        2 
  29   chr29_8908971     AOna    C    T        1      2        2 
  29   chr29_8908971     ASom    C    T        0      0        2 
  29   chr29_8908971     HCab    C    T        0      0        2 
  29   chr29_8908971     HPrz    C    T        0      0        2 
  29   chr29_8908971     ZBoe    C    T        0      0        2 
  29   chr29_8908971     ZGre    C    T        0      0        2 
  29   chr29_8908971     ZHar    C    T        0      0        2 
  29   chr29_8908971   Sample    C    T        0      0        2 
  29   chr29_8914986     AAsi    G    T        0      0        2 
  29   chr29_8914986     AKia    G    T        0      0        2 
  29   chr29_8914986     AOna    G    T        0      0        2 
  29   chr29_8914986     ASom    G    T        0      0        2 
  29   chr29_8914986     HCab    G    T        0      0        2 
  29   chr29_8914986     HPrz    G    T        0      0        2 
  29   chr29_8914986     ZBoe    G    T      0.5      1        2 
  29   chr29_8914986     ZGre    G    T        0      0        2 
  29   chr29_8914986     ZHar    G    T        0      0        2 
  29   chr29_8914986   Sample    G    T        0      0        2 
  29   chr29_8918416     AAsi    G    A        0      0        2 
  29   chr29_8918416     AKia    G    A        1      2        2 
  29   chr29_8918416     AOna    G    A        1      2        2 
  29   chr29_8918416     ASom    G    A        0      0        2 
  29   chr29_8918416     HCab    G    A        1      2        2 
  29   chr29_8918416     HPrz    G    A        1      2        2 
  29   chr29_8918416     ZBoe    G    A        0      0        2 
  29   chr29_8918416     ZGre    G    A        0      0        2 
  29   chr29_8918416     ZHar    G    A        0      0        2 
  29   chr29_8918416   Sample    G    A        0      0        2 
  29   chr29_8932297     AAsi    A    T        0      0        2 
  29   chr29_8932297     AKia    A    T        0      0        2 
  29   chr29_8932297     AOna    A    T      0.5      1        2 
  29   chr29_8932297     ASom    A    T        0      0        2 
  29   chr29_8932297     HCab    A    T        0      0        2 
  29   chr29_8932297     HPrz    A    T        0      0        2 
  29   chr29_8932297     ZBoe    A    T        0      0        2 
  29   chr29_8932297     ZGre    A    T        0      0        2 
  29   chr29_8932297     ZHar    A    T        0      0        2 
  29   chr29_8932297   Sample    A    T        0      0        2 
  29   chr29_8941699     AAsi    G    A        0      0        2 
  29   chr29_8941699     AKia    G    A        0      0        2 
  29   chr29_8941699     AOna    G    A      0.5      1        2 
  29   chr29_8941699     ASom    G    A        0      0        2 
  29   chr29_8941699     HCab    G    A        0      0        2 
  29   chr29_8941699     HPrz    G    A        0      0        2 
  29   chr29_8941699     ZBoe    G    A        0      0        2 
  29   chr29_8941699     ZGre    G    A        0      0        2 
  29   chr29_8941699     ZHar    G    A        0      0        2 
  29   chr29_8941699   Sample    G    A        0      0        2 
  29   chr29_8942041     AAsi    G    C        0      0        2 
  29   chr29_8942041     AKia    G    C        0      0        2 
  29   chr29_8942041     AOna    G    C        0      0        2 
  29   chr29_8942041     ASom    G    C        0      0        2 
  29   chr29_8942041     HCab    G    C        0      0        2 
  29   chr29_8942041     HPrz    G    C        0      0        2 
  29   chr29_8942041     ZBoe    G    C        0      0        2 
  29   chr29_8942041     ZGre    G    C      0.5      1        2 
  29   chr29_8942041     ZHar    G    C        0      0        2 
  29   chr29_8942041   Sample    G    C        0      0        2 
  29   chr29_8948763     AAsi    C    A        0      0        2 
  29   chr29_8948763     AKia    C    A        1      2        2 
  29   chr29_8948763     AOna    C    A      0.5      1        2 
  29   chr29_8948763     ASom    C    A        0      0        2 
  29   chr29_8948763     HCab    C    A        0      0        2 
  29   chr29_8948763     HPrz    C    A        0      0        2 
  29   chr29_8948763     ZBoe    C    A        0      0        2 
  29   chr29_8948763     ZGre    C    A        0      0        2 
  29   chr29_8948763     ZHar    C    A        0      0        2 
  29   chr29_8948763   Sample    C    A        0      0        2 
  29   chr29_8949683     AAsi    A    T        0      0        2 
  29   chr29_8949683     AKia    A    T        1      2        2 
  29   chr29_8949683     AOna    A    T      0.5      1        2 
  29   chr29_8949683     ASom    A    T        0      0        2 
  29   chr29_8949683     HCab    A    T        0      0        2 
  29   chr29_8949683     HPrz    A    T        0      0        2 
  29   chr29_8949683     ZBoe    A    T        0      0        2 
  29   chr29_8949683     ZGre    A    T        0      0        2 
  29   chr29_8949683     ZHar    A    T        0      0        2 
  29   chr29_8949683   Sample    A    T        0      0        2 
  29   chr29_8954449     AAsi    T    C        0      0        2 
  29   chr29_8954449     AKia    T    C        0      0        2 
  29   chr29_8954449     AOna    T    C        0      0        2 
  29   chr29_8954449     ASom    T    C        1      2        2 
  29   chr29_8954449     HCab    T    C        0      0        2 
  29   chr29_8954449     HPrz    T    C        0      0        2 
  29   chr29_8954449     ZBoe    T    C        0      0        2 
  29   chr29_8954449     ZGre    T    C        0      0        2 
  29   chr29_8954449     ZHar    T    C        0      0        2 
  29   chr29_8954449   Sample    T    C        0      0        2 
  29   chr29_8956338     AAsi    T    C        0      0        2 
  29   chr29_8956338     AKia    T    C        0      0        2 
  29   chr29_8956338     AOna    T    C      0.5      1        2 
  29   chr29_8956338     ASom    T    C        0      0        2 
  29   chr29_8956338     HCab    T    C        0      0        2 
  29   chr29_8956338     HPrz    T    C        0      0        2 
  29   chr29_8956338     ZBoe    T    C        0      0        2 
  29   chr29_8956338     ZGre    T    C        0      0        2 
  29   chr29_8956338     ZHar    T    C        0      0        2 
  29   chr29_8956338   Sample    T    C        0      0        2 
  29   chr29_8956979     AAsi    T    C        0      0        2 
  29   chr29_8956979     AKia    T    C        0      0        2 
  29   chr29_8956979     AOna    T    C        0      0        2 
  29   chr29_8956979     ASom    T    C        0      0        2 
  29   chr29_8956979     HCab    T    C      0.5      1        2 
  29   chr29_8956979     HPrz    T    C        0      0        2 
  29   chr29_8956979     ZBoe    T    C        0      0        2 
  29   chr29_8956979     ZGre    T    C        0      0        2 
  29   chr29_8956979     ZHar    T    C        0      0        2 
  29   chr29_8956979   Sample    T    C        0      0        2 
  29   chr29_8964656     AAsi    T    C        0      0        2 
  29   chr29_8964656     AKia    T    C      0.5      1        2 
  29   chr29_8964656     AOna    T    C        0      0        2 
  29   chr29_8964656     ASom    T    C        0      0        2 
  29   chr29_8964656     HCab    T    C        0      0        2 
  29   chr29_8964656     HPrz    T    C        0      0        2 
  29   chr29_8964656     ZBoe    T    C        0      0        2 
  29   chr29_8964656     ZGre    T    C        0      0        2 
  29   chr29_8964656     ZHar    T    C        0      0        2 
  29   chr29_8964656   Sample    T    C        0      0        2 
  29   chr29_8965639     AAsi    G    A        0      0        2 
  29   chr29_8965639     AKia    G    A        0      0        2 
  29   chr29_8965639     AOna    G    A        0      0        2 
  29   chr29_8965639     ASom    G    A        0      0        2 
  29   chr29_8965639     HCab    G    A        0      0        2 
  29   chr29_8965639     HPrz    G    A        0      0        2 
  29   chr29_8965639     ZBoe    G    A        1      2        2 
  29   chr29_8965639     ZGre    G    A        0      0        2 
  29   chr29_8965639     ZHar    G    A        0      0        2 
  29   chr29_8965639   Sample    G    A        0      0        2 
  29   chr29_8966275     AAsi    G    T        0      0        2 
  29   chr29_8966275     AKia    G    T      0.5      1        2 
  29   chr29_8966275     AOna    G    T        0      0        2 
  29   chr29_8966275     ASom    G    T        0      0        2 
  29   chr29_8966275     HCab    G    T        0      0        2 
  29   chr29_8966275     HPrz    G    T        0      0        2 
  29   chr29_8966275     ZBoe    G    T        0      0        2 
  29   chr29_8966275     ZGre    G    T        0      0        2 
  29   chr29_8966275     ZHar    G    T        0      0        2 
  29   chr29_8966275   Sample    G    T        0      0        2 
  29   chr29_8966490     AAsi    T    C        0      0        2 
  29   chr29_8966490     AKia    T    C        0      0        2 
  29   chr29_8966490     AOna    T    C        0      0        2 
  29   chr29_8966490     ASom    T    C        0      0        2 
  29   chr29_8966490     HCab    T    C        0      0        2 
  29   chr29_8966490     HPrz    T    C        0      0        2 
  29   chr29_8966490     ZBoe    T    C        1      2        2 
  29   chr29_8966490     ZGre    T    C        1      2        2 
  29   chr29_8966490     ZHar    T    C        1      2        2 
  29   chr29_8966490   Sample    T    C        0      0        2 
  29   chr29_8972415     AAsi    T    C        0      0        2 
  29   chr29_8972415     AKia    T    C        0      0        2 
  29   chr29_8972415     AOna    T    C        0      0        2 
  29   chr29_8972415     ASom    T    C        0      0        2 
  29   chr29_8972415     HCab    T    C        1      2        2 
  29   chr29_8972415     HPrz    T    C        1      2        2 
  29   chr29_8972415     ZBoe    T    C        0      0        2 
  29   chr29_8972415     ZGre    T    C        0      0        2 
  29   chr29_8972415     ZHar    T    C        0      0        2 
  29   chr29_8972415   Sample    T    C        0      0        2 
  29   chr29_8976692     AAsi    T    C        0      0        2 
  29   chr29_8976692     AKia    T    C      0.5      1        2 
  29   chr29_8976692     AOna    T    C        1      2        2 
  29   chr29_8976692     ASom    T    C        0      0        2 
  29   chr29_8976692     HCab    T    C        0      0        2 
  29   chr29_8976692     HPrz    T    C        0      0        2 
  29   chr29_8976692     ZBoe    T    C        1      2        2 
  29   chr29_8976692     ZGre    T    C        1      2        2 
  29   chr29_8976692     ZHar    T    C        1      2        2 
  29   chr29_8976692   Sample    T    C        0      0        2 
  29   chr29_8980091     AAsi    A    G        0      0        2 
  29   chr29_8980091     AKia    A    G        0      0        2 
  29   chr29_8980091     AOna    A    G        0      0        2 
  29   chr29_8980091     ASom    A    G        0      0        2 
  29   chr29_8980091     HCab    A    G        0      0        2 
  29   chr29_8980091     HPrz    A    G        0      0        2 
  29   chr29_8980091     ZBoe    A    G      0.5      1        2 
  29   chr29_8980091     ZGre    A    G        0      0        2 
  29   chr29_8980091     ZHar    A    G        0      0        2 
  29   chr29_8980091   Sample    A    G        0      0        2 
  29   chr29_8986818     AAsi    G    A        0      0        2 
  29   chr29_8986818     AKia    G    A        0      0        2 
  29   chr29_8986818     AOna    G    A        0      0        2 
  29   chr29_8986818     ASom    G    A        0      0        2 
  29   chr29_8986818     HCab    G    A        1      2        2 
  29   chr29_8986818     HPrz    G    A        1      2        2 
  29   chr29_8986818     ZBoe    G    A        0      0        2 
  29   chr29_8986818     ZGre    G    A        0      0        2 
  29   chr29_8986818     ZHar    G    A        0      0        2 
  29   chr29_8986818   Sample    G    A        0      0        2 
  29   chr29_8990022     AAsi    A    G        0      0        2 
  29   chr29_8990022     AKia    A    G      0.5      1        2 
  29   chr29_8990022     AOna    A    G      0.5      1        2 
  29   chr29_8990022     ASom    A    G        0      0        2 
  29   chr29_8990022     HCab    A    G        0      0        2 
  29   chr29_8990022     HPrz    A    G        0      0        2 
  29   chr29_8990022     ZBoe    A    G        0      0        2 
  29   chr29_8990022     ZGre    A    G        0      0        2 
  29   chr29_8990022     ZHar    A    G        0      0        2 
  29   chr29_8990022   Sample    A    G        0      0        2 
  29   chr29_8990383     AAsi    T    C        1      2        2 
  29   chr29_8990383     AKia    T    C      0.5      1        2 
  29   chr29_8990383     AOna    T    C      0.5      1        2 
  29   chr29_8990383     ASom    T    C        1      2        2 
  29   chr29_8990383     HCab    T    C        0      0        2 
  29   chr29_8990383     HPrz    T    C        0      0        2 
  29   chr29_8990383     ZBoe    T    C        0      0        2 
  29   chr29_8990383     ZGre    T    C        0      0        2 
  29   chr29_8990383     ZHar    T    C        0      0        2 
  29   chr29_8990383   Sample    T    C        1      2        2 
  29   chr29_8992797     AAsi    C    T        0      0        2 
  29   chr29_8992797     AKia    C    T        0      0        2 
  29   chr29_8992797     AOna    C    T        0      0        2 
  29   chr29_8992797     ASom    C    T        0      0        2 
  29   chr29_8992797     HCab    C    T        0      0        2 
  29   chr29_8992797     HPrz    C    T        0      0        2 
  29   chr29_8992797     ZBoe    C    T      0.5      1        2 
  29   chr29_8992797     ZGre    C    T        0      0        2 
  29   chr29_8992797     ZHar    C    T        0      0        2 
  29   chr29_8992797   Sample    C    T        0      0        2 
  29   chr29_8997423     AAsi    A    C        0      0        2 
  29   chr29_8997423     AKia    A    C        0      0        2 
  29   chr29_8997423     AOna    A    C        0      0        2 
  29   chr29_8997423     ASom    A    C        0      0        2 
  29   chr29_8997423     HCab    A    C        0      0        2 
  29   chr29_8997423     HPrz    A    C        0      0        2 
  29   chr29_8997423     ZBoe    A    C      0.5      1        2 
  29   chr29_8997423     ZGre    A    C        0      0        2 
  29   chr29_8997423     ZHar    A    C        0      0        2 
  29   chr29_8997423   Sample    A    C        0      0        2 
  29   chr29_8998246     AAsi    C    T        0      0        2 
  29   chr29_8998246     AKia    C    T        0      0        2 
  29   chr29_8998246     AOna    C    T        0      0        2 
  29   chr29_8998246     ASom    C    T        0      0        2 
  29   chr29_8998246     HCab    C    T        1      2        2 
  29   chr29_8998246     HPrz    C    T        0      0        2 
  29   chr29_8998246     ZBoe    C    T        0      0        2 
  29   chr29_8998246     ZGre    C    T        0      0        2 
  29   chr29_8998246     ZHar    C    T        0      0        2 
  29   chr29_8998246   Sample    C    T        0      0        2 
  29   chr29_9005417     AAsi    C    T        0      0        2 
  29   chr29_9005417     AKia    C    T        0      0        2 
  29   chr29_9005417     AOna    C    T        0      0        2 
  29   chr29_9005417     ASom    C    T        0      0        2 
  29   chr29_9005417     HCab    C    T        0      0        2 
  29   chr29_9005417     HPrz    C    T      0.5      1        2 
  29   chr29_9005417     ZBoe    C    T        0      0        2 
  29   chr29_9005417     ZGre    C    T        0      0        2 
  29   chr29_9005417     ZHar    C    T        0      0        2 
  29   chr29_9005417   Sample    C    T        0      0        2 
  29   chr29_9009575     AAsi    A    G        0      0        2 
  29   chr29_9009575     AKia    A    G        0      0        2 
  29   chr29_9009575     AOna    A    G        0      0        2 
  29   chr29_9009575     ASom    A    G        0      0        2 
  29   chr29_9009575     HCab    A    G        0      0        2 
  29   chr29_9009575     HPrz    A    G        0      0        2 
  29   chr29_9009575     ZBoe    A    G        0      0        2 
  29   chr29_9009575     ZGre    A    G        0      0        2 
  29   chr29_9009575     ZHar    A    G        1      2        2 
  29   chr29_9009575   Sample    A    G        0      0        2 
  29   chr29_9013338     AAsi    T    C        0      0        2 
  29   chr29_9013338     AKia    T    C      0.5      1        2 
  29   chr29_9013338     AOna    T    C        0      0        2 
  29   chr29_9013338     ASom    T    C        0      0        2 
  29   chr29_9013338     HCab    T    C        0      0        2 
  29   chr29_9013338     HPrz    T    C        0      0        2 
  29   chr29_9013338     ZBoe    T    C        0      0        2 
  29   chr29_9013338     ZGre    T    C        0      0        2 
  29   chr29_9013338     ZHar    T    C        0      0        2 
  29   chr29_9013338   Sample    T    C        0      0        2 
  29   chr29_9014602     AAsi    G    A        0      0        2 
  29   chr29_9014602     AKia    G    A        0      0        2 
  29   chr29_9014602     AOna    G    A        0      0        2 
  29   chr29_9014602     ASom    G    A        0      0        2 
  29   chr29_9014602     HCab    G    A        0      0        2 
  29   chr29_9014602     HPrz    G    A        0      0        2 
  29   chr29_9014602     ZBoe    G    A      0.5      1        2 
  29   chr29_9014602     ZGre    G    A        0      0        2 
  29   chr29_9014602     ZHar    G    A        0      0        2 
  29   chr29_9014602   Sample    G    A        0      0        2 
  29   chr29_9017649     AAsi    G    T        0      0        2 
  29   chr29_9017649     AKia    G    T        0      0        2 
  29   chr29_9017649     AOna    G    T        0      0        2 
  29   chr29_9017649     ASom    G    T        0      0        2 
  29   chr29_9017649     HCab    G    T        0      0        2 
  29   chr29_9017649     HPrz    G    T        0      0        2 
  29   chr29_9017649     ZBoe    G    T      0.5      1        2 
  29   chr29_9017649     ZGre    G    T        0      0        2 
  29   chr29_9017649     ZHar    G    T        0      0        2 
  29   chr29_9017649   Sample    G    T        0      0        2 
  29   chr29_9029730     AAsi    G    A        0      0        2 
  29   chr29_9029730     AKia    G    A        0      0        2 
  29   chr29_9029730     AOna    G    A        0      0        2 
  29   chr29_9029730     ASom    G    A        1      2        2 
  29   chr29_9029730     HCab    G    A        0      0        2 
  29   chr29_9029730     HPrz    G    A        0      0        2 
  29   chr29_9029730     ZBoe    G    A        0      0        2 
  29   chr29_9029730     ZGre    G    A        0      0        2 
  29   chr29_9029730     ZHar    G    A        0      0        2 
  29   chr29_9029730   Sample    G    A        1      2        2 
  29   chr29_9030696     AAsi    T    C        0      0        2 
  29   chr29_9030696     AKia    T    C        0      0        2 
  29   chr29_9030696     AOna    T    C        0      0        2 
  29   chr29_9030696     ASom    T    C        0      0        2 
  29   chr29_9030696     HCab    T    C        0      0        2 
  29   chr29_9030696     HPrz    T    C        0      0        2 
  29   chr29_9030696     ZBoe    T    C        0      0        2 
  29   chr29_9030696     ZGre    T    C        0      0        2 
  29   chr29_9030696     ZHar    T    C        1      2        2 
  29   chr29_9030696   Sample    T    C        0      0        2 
  29   chr29_9038704     AAsi    T    A        0      0        2 
  29   chr29_9038704     AKia    T    A        0      0        2 
  29   chr29_9038704     AOna    T    A        0      0        2 
  29   chr29_9038704     ASom    T    A        0      0        2 
  29   chr29_9038704     HCab    T    A        0      0        2 
  29   chr29_9038704     HPrz    T    A        0      0        2 
  29   chr29_9038704     ZBoe    T    A        0      0        2 
  29   chr29_9038704     ZGre    T    A        0      0        2 
  29   chr29_9038704     ZHar    T    A        1      2        2 
  29   chr29_9038704   Sample    T    A        0      0        2 
  29   chr29_9043895     AAsi    A    G        1      2        2 
  29   chr29_9043895     AKia    A    G        0      0        2 
  29   chr29_9043895     AOna    A    G        0      0        2 
  29   chr29_9043895     ASom    A    G        0      0        2 
  29   chr29_9043895     HCab    A    G        0      0        2 
  29   chr29_9043895     HPrz    A    G        0      0        2 
  29   chr29_9043895     ZBoe    A    G        0      0        2 
  29   chr29_9043895     ZGre    A    G        0      0        2 
  29   chr29_9043895     ZHar    A    G        0      0        2 
  29   chr29_9043895   Sample    A    G        0      0        2 
  29   chr29_9056970     AAsi    G    C      0.5      1        2 
  29   chr29_9056970     AKia    G    C        0      0        2 
  29   chr29_9056970     AOna    G    C        0      0        2 
  29   chr29_9056970     ASom    G    C        0      0        2 
  29   chr29_9056970     HCab    G    C        0      0        2 
  29   chr29_9056970     HPrz    G    C        0      0        2 
  29   chr29_9056970     ZBoe    G    C        0      0        2 
  29   chr29_9056970     ZGre    G    C        0      0        2 
  29   chr29_9056970     ZHar    G    C        0      0        2 
  29   chr29_9056970   Sample    G    C        0      0        2 
  29   chr29_9059675     AAsi    C    A        0      0        2 
  29   chr29_9059675     AKia    C    A        0      0        2 
  29   chr29_9059675     AOna    C    A        0      0        2 
  29   chr29_9059675     ASom    C    A        0      0        2 
  29   chr29_9059675     HCab    C    A        0      0        2 
  29   chr29_9059675     HPrz    C    A        0      0        2 
  29   chr29_9059675     ZBoe    C    A      0.5      1        2 
  29   chr29_9059675     ZGre    C    A        0      0        2 
  29   chr29_9059675     ZHar    C    A        0      0        2 
  29   chr29_9059675   Sample    C    A        0      0        2 
  29   chr29_9084804     AAsi    A    T        0      0        2 
  29   chr29_9084804     AKia    A    T        0      0        2 
  29   chr29_9084804     AOna    A    T        0      0        2 
  29   chr29_9084804     ASom    A    T        0      0        2 
  29   chr29_9084804     HCab    A    T        1      2        2 
  29   chr29_9084804     HPrz    A    T        1      2        2 
  29   chr29_9084804     ZBoe    A    T        0      0        2 
  29   chr29_9084804     ZGre    A    T        0      0        2 
  29   chr29_9084804     ZHar    A    T        0      0        2 
  29   chr29_9084804   Sample    A    T        0      0        2 
  29   chr29_9090108     AAsi    T    A        0      0        2 
  29   chr29_9090108     AKia    T    A        0      0        2 
  29   chr29_9090108     AOna    T    A        0      0        2 
  29   chr29_9090108     ASom    T    A        0      0        2 
  29   chr29_9090108     HCab    T    A        0      0        2 
  29   chr29_9090108     HPrz    T    A        0      0        2 
  29   chr29_9090108     ZBoe    T    A        0      0        2 
  29   chr29_9090108     ZGre    T    A      0.5      1        2 
  29   chr29_9090108     ZHar    T    A        0      0        2 
  29   chr29_9090108   Sample    T    A        0      0        2 
  29   chr29_9090708     AAsi    A    G        0      0        2 
  29   chr29_9090708     AKia    A    G        0      0        2 
  29   chr29_9090708     AOna    A    G        0      0        2 
  29   chr29_9090708     ASom    A    G        0      0        2 
  29   chr29_9090708     HCab    A    G        0      0        2 
  29   chr29_9090708     HPrz    A    G        0      0        2 
  29   chr29_9090708     ZBoe    A    G        1      2        2 
  29   chr29_9090708     ZGre    A    G        0      0        2 
  29   chr29_9090708     ZHar    A    G        0      0        2 
  29   chr29_9090708   Sample    A    G        0      0        2 
  29   chr29_9092742     AAsi    C    A        0      0        2 
  29   chr29_9092742     AKia    C    A        0      0        2 
  29   chr29_9092742     AOna    C    A        0      0        2 
  29   chr29_9092742     ASom    C    A        0      0        2 
  29   chr29_9092742     HCab    C    A      0.5      1        2 
  29   chr29_9092742     HPrz    C    A        0      0        2 
  29   chr29_9092742     ZBoe    C    A        0      0        2 
  29   chr29_9092742     ZGre    C    A        0      0        2 
  29   chr29_9092742     ZHar    C    A        0      0        2 
  29   chr29_9092742   Sample    C    A        0      0        2 
  29   chr29_9095686     AAsi    A    G        0      0        2 
  29   chr29_9095686     AKia    A    G        0      0        2 
  29   chr29_9095686     AOna    A    G        0      0        2 
  29   chr29_9095686     ASom    A    G        0      0        2 
  29   chr29_9095686     HCab    A    G        1      2        2 
  29   chr29_9095686     HPrz    A    G        1      2        2 
  29   chr29_9095686     ZBoe    A    G        0      0        2 
  29   chr29_9095686     ZGre    A    G        0      0        2 
  29   chr29_9095686     ZHar    A    G        0      0        2 
  29   chr29_9095686   Sample    A    G        0      0        2 
  29   chr29_9105353     AAsi    A    G        0      0        2 
  29   chr29_9105353     AKia    A    G        1      2        2 
  29   chr29_9105353     AOna    A    G        0      0        2 
  29   chr29_9105353     ASom    A    G        0      0        2 
  29   chr29_9105353     HCab    A    G        0      0        2 
  29   chr29_9105353     HPrz    A    G        0      0        2 
  29   chr29_9105353     ZBoe    A    G        0      0        2 
  29   chr29_9105353     ZGre    A    G        0      0        2 
  29   chr29_9105353     ZHar    A    G        0      0        2 
  29   chr29_9105353   Sample    A    G        0      0        2 
  29   chr29_9108124     AAsi    C    T        0      0        2 
  29   chr29_9108124     AKia    C    T        0      0        2 
  29   chr29_9108124     AOna    C    T        0      0        2 
  29   chr29_9108124     ASom    C    T        0      0        2 
  29   chr29_9108124     HCab    C    T        0      0        2 
  29   chr29_9108124     HPrz    C    T        0      0        2 
  29   chr29_9108124     ZBoe    C    T        1      2        2 
  29   chr29_9108124     ZGre    C    T        1      2        2 
  29   chr29_9108124     ZHar    C    T        1      2        2 
  29   chr29_9108124   Sample    C    T        0      0        2 
  29   chr29_9110866     AAsi    C    T        0      0        2 
  29   chr29_9110866     AKia    C    T        0      0        2 
  29   chr29_9110866     AOna    C    T        0      0        2 
  29   chr29_9110866     ASom    C    T        0      0        2 
  29   chr29_9110866     HCab    C    T        1      2        2 
  29   chr29_9110866     HPrz    C    T        1      2        2 
  29   chr29_9110866     ZBoe    C    T        0      0        2 
  29   chr29_9110866     ZGre    C    T        0      0        2 
  29   chr29_9110866     ZHar    C    T        0      0        2 
  29   chr29_9110866   Sample    C    T        0      0        2 
  29   chr29_9120583     AAsi    A    G        0      0        2 
  29   chr29_9120583     AKia    A    G        0      0        2 
  29   chr29_9120583     AOna    A    G        0      0        2 
  29   chr29_9120583     ASom    A    G        0      0        2 
  29   chr29_9120583     HCab    A    G        0      0        2 
  29   chr29_9120583     HPrz    A    G        0      0        2 
  29   chr29_9120583     ZBoe    A    G        0      0        2 
  29   chr29_9120583     ZGre    A    G        0      0        2 
  29   chr29_9120583     ZHar    A    G        1      2        2 
  29   chr29_9120583   Sample    A    G        0      0        2 
  29   chr29_9127555     AAsi    A    G        0      0        2 
  29   chr29_9127555     AKia    A    G        0      0        2 
  29   chr29_9127555     AOna    A    G        0      0        2 
  29   chr29_9127555     ASom    A    G        0      0        2 
  29   chr29_9127555     HCab    A    G      0.5      1        2 
  29   chr29_9127555     HPrz    A    G        0      0        2 
  29   chr29_9127555     ZBoe    A    G        0      0        2 
  29   chr29_9127555     ZGre    A    G        0      0        2 
  29   chr29_9127555     ZHar    A    G        0      0        2 
  29   chr29_9127555   Sample    A    G        0      0        2 
  29   chr29_9137612     AAsi    T    C        0      0        2 
  29   chr29_9137612     AKia    T    C        0      0        2 
  29   chr29_9137612     AOna    T    C        0      0        2 
  29   chr29_9137612     ASom    T    C        0      0        2 
  29   chr29_9137612     HCab    T    C        1      2        2 
  29   chr29_9137612     HPrz    T    C        1      2        2 
  29   chr29_9137612     ZBoe    T    C        0      0        2 
  29   chr29_9137612     ZGre    T    C        0      0        2 
  29   chr29_9137612     ZHar    T    C        0      0        2 
  29   chr29_9137612   Sample    T    C        0      0        2 
  29   chr29_9137763     AAsi    C    T        0      0        2 
  29   chr29_9137763     AKia    C    T        1      2        2 
  29   chr29_9137763     AOna    C    T        0      0        2 
  29   chr29_9137763     ASom    C    T        0      0        2 
  29   chr29_9137763     HCab    C    T        0      0        2 
  29   chr29_9137763     HPrz    C    T        0      0        2 
  29   chr29_9137763     ZBoe    C    T        0      0        2 
  29   chr29_9137763     ZGre    C    T        0      0        2 
  29   chr29_9137763     ZHar    C    T        0      0        2 
  29   chr29_9137763   Sample    C    T        0      0        2 
  29   chr29_9143001     AAsi    C    T        0      0        2 
  29   chr29_9143001     AKia    C    T        0      0        2 
  29   chr29_9143001     AOna    C    T        0      0        2 
  29   chr29_9143001     ASom    C    T        0      0        2 
  29   chr29_9143001     HCab    C    T        0      0        2 
  29   chr29_9143001     HPrz    C    T        0      0        2 
  29   chr29_9143001     ZBoe    C    T        0      0        2 
  29   chr29_9143001     ZGre    C    T        0      0        2 
  29   chr29_9143001     ZHar    C    T      0.5      1        2 
  29   chr29_9143001   Sample    C    T        0      0        2 
  29   chr29_9155234     AAsi    T    C        0      0        2 
  29   chr29_9155234     AKia    T    C        1      2        2 
  29   chr29_9155234     AOna    T    C        0      0        2 
  29   chr29_9155234     ASom    T    C        0      0        2 
  29   chr29_9155234     HCab    T    C        0      0        2 
  29   chr29_9155234     HPrz    T    C        0      0        2 
  29   chr29_9155234     ZBoe    T    C        0      0        2 
  29   chr29_9155234     ZGre    T    C        0      0        2 
  29   chr29_9155234     ZHar    T    C        0      0        2 
  29   chr29_9155234   Sample    T    C        0      0        2 
  29   chr29_9157252     AAsi    A    T        0      0        2 
  29   chr29_9157252     AKia    A    T        0      0        2 
  29   chr29_9157252     AOna    A    T        0      0        2 
  29   chr29_9157252     ASom    A    T        0      0        2 
  29   chr29_9157252     HCab    A    T        1      2        2 
  29   chr29_9157252     HPrz    A    T        1      2        2 
  29   chr29_9157252     ZBoe    A    T        0      0        2 
  29   chr29_9157252     ZGre    A    T        0      0        2 
  29   chr29_9157252     ZHar    A    T        0      0        2 
  29   chr29_9157252   Sample    A    T        0      0        2 
  29   chr29_9158153     AAsi    A    G        0      0        2 
  29   chr29_9158153     AKia    A    G        0      0        2 
  29   chr29_9158153     AOna    A    G        0      0        2 
  29   chr29_9158153     ASom    A    G        0      0        2 
  29   chr29_9158153     HCab    A    G        1      2        2 
  29   chr29_9158153     HPrz    A    G        1      2        2 
  29   chr29_9158153     ZBoe    A    G        0      0        2 
  29   chr29_9158153     ZGre    A    G        0      0        2 
  29   chr29_9158153     ZHar    A    G        0      0        2 
  29   chr29_9158153   Sample    A    G        0      0        2 
  29   chr29_9158400     AAsi    T    A        0      0        2 
  29   chr29_9158400     AKia    T    A        0      0        2 
  29   chr29_9158400     AOna    T    A      0.5      1        2 
  29   chr29_9158400     ASom    T    A        0      0        2 
  29   chr29_9158400     HCab    T    A        0      0        2 
  29   chr29_9158400     HPrz    T    A        0      0        2 
  29   chr29_9158400     ZBoe    T    A        0      0        2 
  29   chr29_9158400     ZGre    T    A        0      0        2 
  29   chr29_9158400     ZHar    T    A        0      0        2 
  29   chr29_9158400   Sample    T    A        0      0        2 
  29   chr29_9158794     AAsi    T    G        0      0        2 
  29   chr29_9158794     AKia    T    G        0      0        2 
  29   chr29_9158794     AOna    T    G        0      0        2 
  29   chr29_9158794     ASom    T    G        0      0        2 
  29   chr29_9158794     HCab    T    G        1      2        2 
  29   chr29_9158794     HPrz    T    G        1      2        2 
  29   chr29_9158794     ZBoe    T    G        0      0        2 
  29   chr29_9158794     ZGre    T    G        0      0        2 
  29   chr29_9158794     ZHar    T    G        0      0        2 
  29   chr29_9158794   Sample    T    G        0      0        2 
  29   chr29_9161601     AAsi    T    C        0      0        2 
  29   chr29_9161601     AKia    T    C        0      0        2 
  29   chr29_9161601     AOna    T    C        0      0        2 
  29   chr29_9161601     ASom    T    C        0      0        2 
  29   chr29_9161601     HCab    T    C      0.5      1        2 
  29   chr29_9161601     HPrz    T    C        0      0        2 
  29   chr29_9161601     ZBoe    T    C        0      0        2 
  29   chr29_9161601     ZGre    T    C        0      0        2 
  29   chr29_9161601     ZHar    T    C        0      0        2 
  29   chr29_9161601   Sample    T    C        0      0        2 
  29   chr29_9186228     AAsi    C    T        0      0        2 
  29   chr29_9186228     AKia    C    T        0      0        2 
  29   chr29_9186228     AOna    C    T      0.5      1        2 
  29   chr29_9186228     ASom    C    T        0      0        2 
  29   chr29_9186228     HCab    C    T        0      0        2 
  29   chr29_9186228     HPrz    C    T        0      0        2 
  29   chr29_9186228     ZBoe    C    T        0      0        2 
  29   chr29_9186228     ZGre    C    T        0      0        2 
  29   chr29_9186228     ZHar    C    T        0      0        2 
  29   chr29_9186228   Sample    C    T        0      0        2 
  29   chr29_9187299     AAsi    G    T        0      0        2 
  29   chr29_9187299     AKia    G    T        0      0        2 
  29   chr29_9187299     AOna    G    T        0      0        2 
  29   chr29_9187299     ASom    G    T        0      0        2 
  29   chr29_9187299     HCab    G    T        0      0        2 
  29   chr29_9187299     HPrz    G    T        0      0        2 
  29   chr29_9187299     ZBoe    G    T      0.5      1        2 
  29   chr29_9187299     ZGre    G    T        0      0        2 
  29   chr29_9187299     ZHar    G    T        0      0        2 
  29   chr29_9187299   Sample    G    T        0      0        2 
  29   chr29_9192572     AAsi    A    G        0      0        2 
  29   chr29_9192572     AKia    A    G        0      0        2 
  29   chr29_9192572     AOna    A    G        1      2        2 
  29   chr29_9192572     ASom    A    G        0      0        2 
  29   chr29_9192572     HCab    A    G        0      0        2 
  29   chr29_9192572     HPrz    A    G        0      0        2 
  29   chr29_9192572     ZBoe    A    G        0      0        2 
  29   chr29_9192572     ZGre    A    G        0      0        2 
  29   chr29_9192572     ZHar    A    G        0      0        2 
  29   chr29_9192572   Sample    A    G        0      0        2 
  29   chr29_9193265     AAsi    C    T        0      0        2 
  29   chr29_9193265     AKia    C    T        0      0        2 
  29   chr29_9193265     AOna    C    T        0      0        2 
  29   chr29_9193265     ASom    C    T        0      0        2 
  29   chr29_9193265     HCab    C    T        1      2        2 
  29   chr29_9193265     HPrz    C    T        1      2        2 
  29   chr29_9193265     ZBoe    C    T        0      0        2 
  29   chr29_9193265     ZGre    C    T        0      0        2 
  29   chr29_9193265     ZHar    C    T        0      0        2 
  29   chr29_9193265   Sample    C    T        0      0        2 
  29   chr29_9197734     AAsi    G    A        0      0        2 
  29   chr29_9197734     AKia    G    A        0      0        2 
  29   chr29_9197734     AOna    G    A        0      0        2 
  29   chr29_9197734     ASom    G    A        0      0        2 
  29   chr29_9197734     HCab    G    A      0.5      1        2 
  29   chr29_9197734     HPrz    G    A        0      0        2 
  29   chr29_9197734     ZBoe    G    A        0      0        2 
  29   chr29_9197734     ZGre    G    A        0      0        2 
  29   chr29_9197734     ZHar    G    A        0      0        2 
  29   chr29_9197734   Sample    G    A        0      0        2 
  29   chr29_9197789     AAsi    T    G        1      2        2 
  29   chr29_9197789     AKia    T    G        0      0        2 
  29   chr29_9197789     AOna    T    G        0      0        2 
  29   chr29_9197789     ASom    T    G        1      2        2 
  29   chr29_9197789     HCab    T    G        1      2        2 
  29   chr29_9197789     HPrz    T    G        1      2        2 
  29   chr29_9197789     ZBoe    T    G        0      0        2 
  29   chr29_9197789     ZGre    T    G        0      0        2 
  29   chr29_9197789     ZHar    T    G        0      0        2 
  29   chr29_9197789   Sample    T    G        1      2        2 
  29   chr29_9201044     AAsi    G    T        1      2        2 
  29   chr29_9201044     AKia    G    T        0      0        2 
  29   chr29_9201044     AOna    G    T        0      0        2 
  29   chr29_9201044     ASom    G    T        1      2        2 
  29   chr29_9201044     HCab    G    T        0      0        2 
  29   chr29_9201044     HPrz    G    T        0      0        2 
  29   chr29_9201044     ZBoe    G    T        0      0        2 
  29   chr29_9201044     ZGre    G    T        0      0        2 
  29   chr29_9201044     ZHar    G    T        0      0        2 
  29   chr29_9201044   Sample    G    T        1      2        2 
  29   chr29_9206312     AAsi    T    C        0      0        2 
  29   chr29_9206312     AKia    T    C        0      0        2 
  29   chr29_9206312     AOna    T    C        0      0        2 
  29   chr29_9206312     ASom    T    C        0      0        2 
  29   chr29_9206312     HCab    T    C        1      2        2 
  29   chr29_9206312     HPrz    T    C        1      2        2 
  29   chr29_9206312     ZBoe    T    C        0      0        2 
  29   chr29_9206312     ZGre    T    C        0      0        2 
  29   chr29_9206312     ZHar    T    C        0      0        2 
  29   chr29_9206312   Sample    T    C        0      0        2 
  29   chr29_9206637     AAsi    A    T        1      2        2 
  29   chr29_9206637     AKia    A    T        0      0        2 
  29   chr29_9206637     AOna    A    T        0      0        2 
  29   chr29_9206637     ASom    A    T        0      0        2 
  29   chr29_9206637     HCab    A    T        0      0        2 
  29   chr29_9206637     HPrz    A    T        0      0        2 
  29   chr29_9206637     ZBoe    A    T        0      0        2 
  29   chr29_9206637     ZGre    A    T        0      0        2 
  29   chr29_9206637     ZHar    A    T        0      0        2 
  29   chr29_9206637   Sample    A    T        0      0        2 
  29   chr29_9207478     AAsi    A    C        0      0        2 
  29   chr29_9207478     AKia    A    C        0      0        2 
  29   chr29_9207478     AOna    A    C        0      0        2 
  29   chr29_9207478     ASom    A    C        1      2        2 
  29   chr29_9207478     HCab    A    C        0      0        2 
  29   chr29_9207478     HPrz    A    C        0      0        2 
  29   chr29_9207478     ZBoe    A    C        0      0        2 
  29   chr29_9207478     ZGre    A    C        0      0        2 
  29   chr29_9207478     ZHar    A    C        0      0        2 
  29   chr29_9207478   Sample    A    C        0      0        2 
  29   chr29_9208317     AAsi    G    A        0      0        2 
  29   chr29_9208317     AKia    G    A        0      0        2 
  29   chr29_9208317     AOna    G    A        0      0        2 
  29   chr29_9208317     ASom    G    A        0      0        2 
  29   chr29_9208317     HCab    G    A        1      2        2 
  29   chr29_9208317     HPrz    G    A        1      2        2 
  29   chr29_9208317     ZBoe    G    A        0      0        2 
  29   chr29_9208317     ZGre    G    A        0      0        2 
  29   chr29_9208317     ZHar    G    A        0      0        2 
  29   chr29_9208317   Sample    G    A        0      0        2 
  29   chr29_9214835     AAsi    G    A        0      0        2 
  29   chr29_9214835     AKia    G    A        0      0        2 
  29   chr29_9214835     AOna    G    A      0.5      1        2 
  29   chr29_9214835     ASom    G    A        0      0        2 
  29   chr29_9214835     HCab    G    A        0      0        2 
  29   chr29_9214835     HPrz    G    A        0      0        2 
  29   chr29_9214835     ZBoe    G    A        0      0        2 
  29   chr29_9214835     ZGre    G    A        0      0        2 
  29   chr29_9214835     ZHar    G    A        0      0        2 
  29   chr29_9214835   Sample    G    A        0      0        2 
  29   chr29_9217516     AAsi    A    G        1      2        2 
  29   chr29_9217516     AKia    A    G        0      0        2 
  29   chr29_9217516     AOna    A    G        0      0        2 
  29   chr29_9217516     ASom    A    G        1      2        2 
  29   chr29_9217516     HCab    A    G        0      0        2 
  29   chr29_9217516     HPrz    A    G        0      0        2 
  29   chr29_9217516     ZBoe    A    G        0      0        2 
  29   chr29_9217516     ZGre    A    G        0      0        2 
  29   chr29_9217516     ZHar    A    G        0      0        2 
  29   chr29_9217516   Sample    A    G        1      2        2 
  29   chr29_9223227     AAsi    T    C        0      0        2 
  29   chr29_9223227     AKia    T    C        0      0        2 
  29   chr29_9223227     AOna    T    C        0      0        2 
  29   chr29_9223227     ASom    T    C        0      0        2 
  29   chr29_9223227     HCab    T    C        1      2        2 
  29   chr29_9223227     HPrz    T    C        1      2        2 
  29   chr29_9223227     ZBoe    T    C        0      0        2 
  29   chr29_9223227     ZGre    T    C        0      0        2 
  29   chr29_9223227     ZHar    T    C        0      0        2 
  29   chr29_9223227   Sample    T    C        0      0        2 
  29   chr29_9226526     AAsi    T    G        0      0        2 
  29   chr29_9226526     AKia    T    G        0      0        2 
  29   chr29_9226526     AOna    T    G      0.5      1        2 
  29   chr29_9226526     ASom    T    G        0      0        2 
  29   chr29_9226526     HCab    T    G        0      0        2 
  29   chr29_9226526     HPrz    T    G        0      0        2 
  29   chr29_9226526     ZBoe    T    G        0      0        2 
  29   chr29_9226526     ZGre    T    G        0      0        2 
  29   chr29_9226526     ZHar    T    G        0      0        2 
  29   chr29_9226526   Sample    T    G        0      0        2 
  29   chr29_9236883     AAsi    C    T        0      0        2 
  29   chr29_9236883     AKia    C    T        0      0        2 
  29   chr29_9236883     AOna    C    T        0      0        2 
  29   chr29_9236883     ASom    C    T        0      0        2 
  29   chr29_9236883     HCab    C    T        0      0        2 
  29   chr29_9236883     HPrz    C    T        0      0        2 
  29   chr29_9236883     ZBoe    C    T        0      0        2 
  29   chr29_9236883     ZGre    C    T        0      0        2 
  29   chr29_9236883     ZHar    C    T        1      2        2 
  29   chr29_9236883   Sample    C    T        0      0        2 
  29   chr29_9237919     AAsi    G    A        0      0        2 
  29   chr29_9237919     AKia    G    A        0      0        2 
  29   chr29_9237919     AOna    G    A        0      0        2 
  29   chr29_9237919     ASom    G    A        0      0        2 
  29   chr29_9237919     HCab    G    A        0      0        2 
  29   chr29_9237919     HPrz    G    A        0      0        2 
  29   chr29_9237919     ZBoe    G    A        0      0        2 
  29   chr29_9237919     ZGre    G    A      0.5      1        2 
  29   chr29_9237919     ZHar    G    A        0      0        2 
  29   chr29_9237919   Sample    G    A        0      0        2 
  29   chr29_9245484     AAsi    G    T        0      0        2 
  29   chr29_9245484     AKia    G    T        1      2        2 
  29   chr29_9245484     AOna    G    T      0.5      1        2 
  29   chr29_9245484     ASom    G    T        0      0        2 
  29   chr29_9245484     HCab    G    T        0      0        2 
  29   chr29_9245484     HPrz    G    T        0      0        2 
  29   chr29_9245484     ZBoe    G    T        0      0        2 
  29   chr29_9245484     ZGre    G    T        0      0        2 
  29   chr29_9245484     ZHar    G    T        0      0        2 
  29   chr29_9245484   Sample    G    T        0      0        2 
  29   chr29_9245585     AAsi    T    C        0      0        2 
  29   chr29_9245585     AKia    T    C        0      0        2 
  29   chr29_9245585     AOna    T    C      0.5      1        2 
  29   chr29_9245585     ASom    T    C        0      0        2 
  29   chr29_9245585     HCab    T    C        0      0        2 
  29   chr29_9245585     HPrz    T    C        0      0        2 
  29   chr29_9245585     ZBoe    T    C        0      0        2 
  29   chr29_9245585     ZGre    T    C        0      0        2 
  29   chr29_9245585     ZHar    T    C        0      0        2 
  29   chr29_9245585   Sample    T    C        0      0        2 
  29   chr29_9249736     AAsi    C    A        0      0        2 
  29   chr29_9249736     AKia    C    A        0      0        2 
  29   chr29_9249736     AOna    C    A        0      0        2 
  29   chr29_9249736     ASom    C    A        0      0        2 
  29   chr29_9249736     HCab    C    A      0.5      1        2 
  29   chr29_9249736     HPrz    C    A        0      0        2 
  29   chr29_9249736     ZBoe    C    A        0      0        2 
  29   chr29_9249736     ZGre    C    A        0      0        2 
  29   chr29_9249736     ZHar    C    A        0      0        2 
  29   chr29_9249736   Sample    C    A        0      0        2 
  29   chr29_9250385     AAsi    C    T        0      0        2 
  29   chr29_9250385     AKia    C    T      0.5      1        2 
  29   chr29_9250385     AOna    C    T        0      0        2 
  29   chr29_9250385     ASom    C    T        0      0        2 
  29   chr29_9250385     HCab    C    T        0      0        2 
  29   chr29_9250385     HPrz    C    T        0      0        2 
  29   chr29_9250385     ZBoe    C    T        0      0        2 
  29   chr29_9250385     ZGre    C    T        0      0        2 
  29   chr29_9250385     ZHar    C    T        0      0        2 
  29   chr29_9250385   Sample    C    T        0      0        2 
  29   chr29_9257122     AAsi    T    C        0      0        2 
  29   chr29_9257122     AKia    T    C        0      0        2 
  29   chr29_9257122     AOna    T    C        0      0        2 
  29   chr29_9257122     ASom    T    C        0      0        2 
  29   chr29_9257122     HCab    T    C        1      2        2 
  29   chr29_9257122     HPrz    T    C        1      2        2 
  29   chr29_9257122     ZBoe    T    C      0.5      1        2 
  29   chr29_9257122     ZGre    T    C        0      0        2 
  29   chr29_9257122     ZHar    T    C        0      0        2 
  29   chr29_9257122   Sample    T    C        0      0        2 
  29   chr29_9263330     AAsi    T    C        0      0        2 
  29   chr29_9263330     AKia    T    C        0      0        2 
  29   chr29_9263330     AOna    T    C        0      0        2 
  29   chr29_9263330     ASom    T    C        0      0        2 
  29   chr29_9263330     HCab    T    C        1      2        2 
  29   chr29_9263330     HPrz    T    C        1      2        2 
  29   chr29_9263330     ZBoe    T    C        0      0        2 
  29   chr29_9263330     ZGre    T    C        0      0        2 
  29   chr29_9263330     ZHar    T    C        0      0        2 
  29   chr29_9263330   Sample    T    C        0      0        2 
  29   chr29_9265407     AAsi    A    T        0      0        2 
  29   chr29_9265407     AKia    A    T        0      0        2 
  29   chr29_9265407     AOna    A    T      0.5      1        2 
  29   chr29_9265407     ASom    A    T        0      0        2 
  29   chr29_9265407     HCab    A    T        0      0        2 
  29   chr29_9265407     HPrz    A    T        0      0        2 
  29   chr29_9265407     ZBoe    A    T        0      0        2 
  29   chr29_9265407     ZGre    A    T        0      0        2 
  29   chr29_9265407     ZHar    A    T        0      0        2 
  29   chr29_9265407   Sample    A    T        0      0        2 
  29   chr29_9266409     AAsi    G    C        0      0        2 
  29   chr29_9266409     AKia    G    C        0      0        2 
  29   chr29_9266409     AOna    G    C        0      0        2 
  29   chr29_9266409     ASom    G    C        0      0        2 
  29   chr29_9266409     HCab    G    C        1      2        2 
  29   chr29_9266409     HPrz    G    C        1      2        2 
  29   chr29_9266409     ZBoe    G    C        0      0        2 
  29   chr29_9266409     ZGre    G    C        0      0        2 
  29   chr29_9266409     ZHar    G    C        0      0        2 
  29   chr29_9266409   Sample    G    C        0      0        2 
  29   chr29_9271163     AAsi    A    G        0      0        2 
  29   chr29_9271163     AKia    A    G        0      0        2 
  29   chr29_9271163     AOna    A    G      0.5      1        2 
  29   chr29_9271163     ASom    A    G        0      0        2 
  29   chr29_9271163     HCab    A    G        0      0        2 
  29   chr29_9271163     HPrz    A    G        0      0        2 
  29   chr29_9271163     ZBoe    A    G        0      0        2 
  29   chr29_9271163     ZGre    A    G        0      0        2 
  29   chr29_9271163     ZHar    A    G        0      0        2 
  29   chr29_9271163   Sample    A    G        0      0        2 
  29   chr29_9277287     AAsi    T    C        0      0        2 
  29   chr29_9277287     AKia    T    C      0.5      1        2 
  29   chr29_9277287     AOna    T    C        0      0        2 
  29   chr29_9277287     ASom    T    C        0      0        2 
  29   chr29_9277287     HCab    T    C        0      0        2 
  29   chr29_9277287     HPrz    T    C        0      0        2 
  29   chr29_9277287     ZBoe    T    C        0      0        2 
  29   chr29_9277287     ZGre    T    C        0      0        2 
  29   chr29_9277287     ZHar    T    C        0      0        2 
  29   chr29_9277287   Sample    T    C        0      0        2 
  29   chr29_9285292     AAsi    T    C        1      2        2 
  29   chr29_9285292     AKia    T    C        0      0        2 
  29   chr29_9285292     AOna    T    C        0      0        2 
  29   chr29_9285292     ASom    T    C        0      0        2 
  29   chr29_9285292     HCab    T    C        0      0        2 
  29   chr29_9285292     HPrz    T    C        0      0        2 
  29   chr29_9285292     ZBoe    T    C        0      0        2 
  29   chr29_9285292     ZGre    T    C        0      0        2 
  29   chr29_9285292     ZHar    T    C        0      0        2 
  29   chr29_9285292   Sample    T    C        1      2        2 
  29   chr29_9285680     AAsi    T    C        0      0        2 
  29   chr29_9285680     AKia    T    C        0      0        2 
  29   chr29_9285680     AOna    T    C        0      0        2 
  29   chr29_9285680     ASom    T    C        0      0        2 
  29   chr29_9285680     HCab    T    C        0      0        2 
  29   chr29_9285680     HPrz    T    C      0.5      1        2 
  29   chr29_9285680     ZBoe    T    C        0      0        2 
  29   chr29_9285680     ZGre    T    C        0      0        2 
  29   chr29_9285680     ZHar    T    C        0      0        2 
  29   chr29_9285680   Sample    T    C        0      0        2 
  29   chr29_9288954     AAsi    G    A        0      0        2 
  29   chr29_9288954     AKia    G    A        0      0        2 
  29   chr29_9288954     AOna    G    A        0      0        2 
  29   chr29_9288954     ASom    G    A        0      0        2 
  29   chr29_9288954     HCab    G    A        0      0        2 
  29   chr29_9288954     HPrz    G    A        0      0        2 
  29   chr29_9288954     ZBoe    G    A        0      0        2 
  29   chr29_9288954     ZGre    G    A        0      0        2 
  29   chr29_9288954     ZHar    G    A        1      2        2 
  29   chr29_9288954   Sample    G    A        0      0        2 
  29   chr29_9292544     AAsi    A    G        0      0        2 
  29   chr29_9292544     AKia    A    G        0      0        2 
  29   chr29_9292544     AOna    A    G        0      0        2 
  29   chr29_9292544     ASom    A    G        0      0        2 
  29   chr29_9292544     HCab    A    G        1      2        2 
  29   chr29_9292544     HPrz    A    G        1      2        2 
  29   chr29_9292544     ZBoe    A    G        0      0        2 
  29   chr29_9292544     ZGre    A    G        0      0        2 
  29   chr29_9292544     ZHar    A    G        0      0        2 
  29   chr29_9292544   Sample    A    G        0      0        2 
  29   chr29_9297175     AAsi    T    G        0      0        2 
  29   chr29_9297175     AKia    T    G        0      0        2 
  29   chr29_9297175     AOna    T    G        0      0        2 
  29   chr29_9297175     ASom    T    G        0      0        2 
  29   chr29_9297175     HCab    T    G      0.5      1        2 
  29   chr29_9297175     HPrz    T    G        1      2        2 
  29   chr29_9297175     ZBoe    T    G        0      0        2 
  29   chr29_9297175     ZGre    T    G        0      0        2 
  29   chr29_9297175     ZHar    T    G        0      0        2 
  29   chr29_9297175   Sample    T    G        0      0        2 
  29   chr29_9327715     AAsi    G    A        0      0        2 
  29   chr29_9327715     AKia    G    A        0      0        2 
  29   chr29_9327715     AOna    G    A        0      0        2 
  29   chr29_9327715     ASom    G    A        0      0        2 
  29   chr29_9327715     HCab    G    A        0      0        2 
  29   chr29_9327715     HPrz    G    A        0      0        2 
  29   chr29_9327715     ZBoe    G    A        0      0        2 
  29   chr29_9327715     ZGre    G    A        1      2        2 
  29   chr29_9327715     ZHar    G    A        0      0        2 
  29   chr29_9327715   Sample    G    A        0      0        2 
  29   chr29_9330719     AAsi    C    T        0      0        2 
  29   chr29_9330719     AKia    C    T        0      0        2 
  29   chr29_9330719     AOna    C    T        0      0        2 
  29   chr29_9330719     ASom    C    T        1      2        2 
  29   chr29_9330719     HCab    C    T        0      0        2 
  29   chr29_9330719     HPrz    C    T        0      0        2 
  29   chr29_9330719     ZBoe    C    T        0      0        2 
  29   chr29_9330719     ZGre    C    T        0      0        2 
  29   chr29_9330719     ZHar    C    T        0      0        2 
  29   chr29_9330719   Sample    C    T        0      0        2 
  29   chr29_9331034     AAsi    A    C        0      0        2 
  29   chr29_9331034     AKia    A    C        0      0        2 
  29   chr29_9331034     AOna    A    C        0      0        2 
  29   chr29_9331034     ASom    A    C        0      0        2 
  29   chr29_9331034     HCab    A    C        0      0        2 
  29   chr29_9331034     HPrz    A    C        0      0        2 
  29   chr29_9331034     ZBoe    A    C        0      0        2 
  29   chr29_9331034     ZGre    A    C      0.5      1        2 
  29   chr29_9331034     ZHar    A    C        0      0        2 
  29   chr29_9331034   Sample    A    C        0      0        2 
  29   chr29_9338749     AAsi    A    G        0      0        2 
  29   chr29_9338749     AKia    A    G      0.5      1        2 
  29   chr29_9338749     AOna    A    G        0      0        2 
  29   chr29_9338749     ASom    A    G        0      0        2 
  29   chr29_9338749     HCab    A    G        0      0        2 
  29   chr29_9338749     HPrz    A    G        0      0        2 
  29   chr29_9338749     ZBoe    A    G        0      0        2 
  29   chr29_9338749     ZGre    A    G        0      0        2 
  29   chr29_9338749     ZHar    A    G        0      0        2 
  29   chr29_9338749   Sample    A    G        0      0        2 
  29   chr29_9344884     AAsi    G    T        0      0        2 
  29   chr29_9344884     AKia    G    T        0      0        2 
  29   chr29_9344884     AOna    G    T        0      0        2 
  29   chr29_9344884     ASom    G    T        0      0        2 
  29   chr29_9344884     HCab    G    T        1      2        2 
  29   chr29_9344884     HPrz    G    T        0      0        2 
  29   chr29_9344884     ZBoe    G    T        0      0        2 
  29   chr29_9344884     ZGre    G    T        0      0        2 
  29   chr29_9344884     ZHar    G    T        0      0        2 
  29   chr29_9344884   Sample    G    T        0      0        2 
  29   chr29_9345333     AAsi    C    G        0      0        2 
  29   chr29_9345333     AKia    C    G        0      0        2 
  29   chr29_9345333     AOna    C    G        0      0        2 
  29   chr29_9345333     ASom    C    G        0      0        2 
  29   chr29_9345333     HCab    C    G        0      0        2 
  29   chr29_9345333     HPrz    C    G        1      2        2 
  29   chr29_9345333     ZBoe    C    G        0      0        2 
  29   chr29_9345333     ZGre    C    G        0      0        2 
  29   chr29_9345333     ZHar    C    G        0      0        2 
  29   chr29_9345333   Sample    C    G        0      0        2 
  29   chr29_9355768     AAsi    C    T        0      0        2 
  29   chr29_9355768     AKia    C    T      0.5      1        2 
  29   chr29_9355768     AOna    C    T      0.5      1        2 
  29   chr29_9355768     ASom    C    T        0      0        2 
  29   chr29_9355768     HCab    C    T        0      0        2 
  29   chr29_9355768     HPrz    C    T        0      0        2 
  29   chr29_9355768     ZBoe    C    T        0      0        2 
  29   chr29_9355768     ZGre    C    T        0      0        2 
  29   chr29_9355768     ZHar    C    T        0      0        2 
  29   chr29_9355768   Sample    C    T        0      0        2 
  29   chr29_9355944     AAsi    T    A        0      0        2 
  29   chr29_9355944     AKia    T    A        0      0        2 
  29   chr29_9355944     AOna    T    A        0      0        2 
  29   chr29_9355944     ASom    T    A        0      0        2 
  29   chr29_9355944     HCab    T    A        1      2        2 
  29   chr29_9355944     HPrz    T    A        1      2        2 
  29   chr29_9355944     ZBoe    T    A        0      0        2 
  29   chr29_9355944     ZGre    T    A        0      0        2 
  29   chr29_9355944     ZHar    T    A        0      0        2 
  29   chr29_9355944   Sample    T    A        0      0        2 
  29   chr29_9367230     AAsi    T    A        0      0        2 
  29   chr29_9367230     AKia    T    A        0      0        2 
  29   chr29_9367230     AOna    T    A        0      0        2 
  29   chr29_9367230     ASom    T    A        0      0        2 
  29   chr29_9367230     HCab    T    A        1      2        2 
  29   chr29_9367230     HPrz    T    A        1      2        2 
  29   chr29_9367230     ZBoe    T    A        0      0        2 
  29   chr29_9367230     ZGre    T    A        0      0        2 
  29   chr29_9367230     ZHar    T    A        0      0        2 
  29   chr29_9367230   Sample    T    A        0      0        2 
  29   chr29_9371666     AAsi    A    G        0      0        2 
  29   chr29_9371666     AKia    A    G      0.5      1        2 
  29   chr29_9371666     AOna    A    G        0      0        2 
  29   chr29_9371666     ASom    A    G        0      0        2 
  29   chr29_9371666     HCab    A    G        0      0        2 
  29   chr29_9371666     HPrz    A    G        0      0        2 
  29   chr29_9371666     ZBoe    A    G        0      0        2 
  29   chr29_9371666     ZGre    A    G        0      0        2 
  29   chr29_9371666     ZHar    A    G        0      0        2 
  29   chr29_9371666   Sample    A    G        0      0        2 
  29   chr29_9372240     AAsi    T    G        0      0        2 
  29   chr29_9372240     AKia    T    G        0      0        2 
  29   chr29_9372240     AOna    T    G        0      0        2 
  29   chr29_9372240     ASom    T    G        0      0        2 
  29   chr29_9372240     HCab    T    G        1      2        2 
  29   chr29_9372240     HPrz    T    G        1      2        2 
  29   chr29_9372240     ZBoe    T    G        0      0        2 
  29   chr29_9372240     ZGre    T    G        0      0        2 
  29   chr29_9372240     ZHar    T    G        0      0        2 
  29   chr29_9372240   Sample    T    G        0      0        2 
  29   chr29_9377187     AAsi    A    T        0      0        2 
  29   chr29_9377187     AKia    A    T        0      0        2 
  29   chr29_9377187     AOna    A    T        0      0        2 
  29   chr29_9377187     ASom    A    T        0      0        2 
  29   chr29_9377187     HCab    A    T        0      0        2 
  29   chr29_9377187     HPrz    A    T        0      0        2 
  29   chr29_9377187     ZBoe    A    T        0      0        2 
  29   chr29_9377187     ZGre    A    T        0      0        2 
  29   chr29_9377187     ZHar    A    T      0.5      1        2 
  29   chr29_9377187   Sample    A    T        0      0        2 
  29   chr29_9379215     AAsi    T    C        0      0        2 
  29   chr29_9379215     AKia    T    C      0.5      1        2 
  29   chr29_9379215     AOna    T    C        0      0        2 
  29   chr29_9379215     ASom    T    C        0      0        2 
  29   chr29_9379215     HCab    T    C        0      0        2 
  29   chr29_9379215     HPrz    T    C        0      0        2 
  29   chr29_9379215     ZBoe    T    C        0      0        2 
  29   chr29_9379215     ZGre    T    C        0      0        2 
  29   chr29_9379215     ZHar    T    C        0      0        2 
  29   chr29_9379215   Sample    T    C        0      0        2 
  29   chr29_9381426     AAsi    C    T        0      0        2 
  29   chr29_9381426     AKia    C    T      0.5      1        2 
  29   chr29_9381426     AOna    C    T        0      0        2 
  29   chr29_9381426     ASom    C    T        0      0        2 
  29   chr29_9381426     HCab    C    T        0      0        2 
  29   chr29_9381426     HPrz    C    T        0      0        2 
  29   chr29_9381426     ZBoe    C    T        0      0        2 
  29   chr29_9381426     ZGre    C    T        0      0        2 
  29   chr29_9381426     ZHar    C    T        0      0        2 
  29   chr29_9381426   Sample    C    T        0      0        2 
  29   chr29_9382887     AAsi    T    C        0      0        2 
  29   chr29_9382887     AKia    T    C        0      0        2 
  29   chr29_9382887     AOna    T    C        0      0        2 
  29   chr29_9382887     ASom    T    C        0      0        2 
  29   chr29_9382887     HCab    T    C        0      0        2 
  29   chr29_9382887     HPrz    T    C      0.5      1        2 
  29   chr29_9382887     ZBoe    T    C        0      0        2 
  29   chr29_9382887     ZGre    T    C        0      0        2 
  29   chr29_9382887     ZHar    T    C        0      0        2 
  29   chr29_9382887   Sample    T    C        0      0        2 
  29   chr29_9382888     AAsi    A    G        0      0        2 
  29   chr29_9382888     AKia    A    G        0      0        2 
  29   chr29_9382888     AOna    A    G        0      0        2 
  29   chr29_9382888     ASom    A    G        0      0        2 
  29   chr29_9382888     HCab    A    G        0      0        2 
  29   chr29_9382888     HPrz    A    G        0      0        2 
  29   chr29_9382888     ZBoe    A    G        0      0        2 
  29   chr29_9382888     ZGre    A    G        1      2        2 
  29   chr29_9382888     ZHar    A    G        0      0        2 
  29   chr29_9382888   Sample    A    G        0      0        2 
  29   chr29_9391041     AAsi    A    G        0      0        2 
  29   chr29_9391041     AKia    A    G        0      0        2 
  29   chr29_9391041     AOna    A    G        0      0        2 
  29   chr29_9391041     ASom    A    G        0      0        2 
  29   chr29_9391041     HCab    A    G        0      0        2 
  29   chr29_9391041     HPrz    A    G        0      0        2 
  29   chr29_9391041     ZBoe    A    G      0.5      1        2 
  29   chr29_9391041     ZGre    A    G        0      0        2 
  29   chr29_9391041     ZHar    A    G        0      0        2 
  29   chr29_9391041   Sample    A    G        0      0        2 
  29   chr29_9395379     AAsi    T    C        0      0        2 
  29   chr29_9395379     AKia    T    C        0      0        2 
  29   chr29_9395379     AOna    T    C        0      0        2 
  29   chr29_9395379     ASom    T    C        0      0        2 
  29   chr29_9395379     HCab    T    C        0      0        2 
  29   chr29_9395379     HPrz    T    C        0      0        2 
  29   chr29_9395379     ZBoe    T    C        0      0        2 
  29   chr29_9395379     ZGre    T    C        1      2        2 
  29   chr29_9395379     ZHar    T    C        0      0        2 
  29   chr29_9395379   Sample    T    C        0      0        2 
  29   chr29_9401432     AAsi    G    A        0      0        2 
  29   chr29_9401432     AKia    G    A        0      0        2 
  29   chr29_9401432     AOna    G    A        0      0        2 
  29   chr29_9401432     ASom    G    A        0      0        2 
  29   chr29_9401432     HCab    G    A      0.5      1        2 
  29   chr29_9401432     HPrz    G    A        0      0        2 
  29   chr29_9401432     ZBoe    G    A        0      0        2 
  29   chr29_9401432     ZGre    G    A        0      0        2 
  29   chr29_9401432     ZHar    G    A        0      0        2 
  29   chr29_9401432   Sample    G    A        0      0        2 
  29   chr29_9402065     AAsi    G    C        0      0        2 
  29   chr29_9402065     AKia    G    C        0      0        2 
  29   chr29_9402065     AOna    G    C        0      0        2 
  29   chr29_9402065     ASom    G    C        0      0        2 
  29   chr29_9402065     HCab    G    C        0      0        2 
  29   chr29_9402065     HPrz    G    C        0      0        2 
  29   chr29_9402065     ZBoe    G    C        0      0        2 
  29   chr29_9402065     ZGre    G    C        1      2        2 
  29   chr29_9402065     ZHar    G    C        0      0        2 
  29   chr29_9402065   Sample    G    C        0      0        2 
  29   chr29_9407643     AAsi    G    A        0      0        2 
  29   chr29_9407643     AKia    G    A        0      0        2 
  29   chr29_9407643     AOna    G    A        0      0        2 
  29   chr29_9407643     ASom    G    A        0      0        2 
  29   chr29_9407643     HCab    G    A        1      2        2 
  29   chr29_9407643     HPrz    G    A        1      2        2 
  29   chr29_9407643     ZBoe    G    A        0      0        2 
  29   chr29_9407643     ZGre    G    A        0      0        2 
  29   chr29_9407643     ZHar    G    A        0      0        2 
  29   chr29_9407643   Sample    G    A        0      0        2 
  29   chr29_9415055     AAsi    T    C        0      0        2 
  29   chr29_9415055     AKia    T    C        0      0        2 
  29   chr29_9415055     AOna    T    C        0      0        2 
  29   chr29_9415055     ASom    T    C        0      0        2 
  29   chr29_9415055     HCab    T    C        1      2        2 
  29   chr29_9415055     HPrz    T    C        1      2        2 
  29   chr29_9415055     ZBoe    T    C        0      0        2 
  29   chr29_9415055     ZGre    T    C        0      0        2 
  29   chr29_9415055     ZHar    T    C        0      0        2 
  29   chr29_9415055   Sample    T    C        0      0        2 
  29   chr29_9416241     AAsi    A    G        0      0        2 
  29   chr29_9416241     AKia    A    G        0      0        2 
  29   chr29_9416241     AOna    A    G        0      0        2 
  29   chr29_9416241     ASom    A    G      0.5      1        2 
  29   chr29_9416241     HCab    A    G        0      0        2 
  29   chr29_9416241     HPrz    A    G        0      0        2 
  29   chr29_9416241     ZBoe    A    G        0      0        2 
  29   chr29_9416241     ZGre    A    G        0      0        2 
  29   chr29_9416241     ZHar    A    G        0      0        2 
  29   chr29_9416241   Sample    A    G        0      0        2 
  29   chr29_9417105     AAsi    A    G        0      0        2 
  29   chr29_9417105     AKia    A    G        0      0        2 
  29   chr29_9417105     AOna    A    G        0      0        2 
  29   chr29_9417105     ASom    A    G        0      0        2 
  29   chr29_9417105     HCab    A    G      0.5      1        2 
  29   chr29_9417105     HPrz    A    G      0.5      1        2 
  29   chr29_9417105     ZBoe    A    G        0      0        2 
  29   chr29_9417105     ZGre    A    G        0      0        2 
  29   chr29_9417105     ZHar    A    G        0      0        2 
  29   chr29_9417105   Sample    A    G        0      0        2 
  29   chr29_9432043     AAsi    T    C        0      0        2 
  29   chr29_9432043     AKia    T    C        0      0        2 
  29   chr29_9432043     AOna    T    C        0      0        2 
  29   chr29_9432043     ASom    T    C        0      0        2 
  29   chr29_9432043     HCab    T    C        1      2        2 
  29   chr29_9432043     HPrz    T    C        1      2        2 
  29   chr29_9432043     ZBoe    T    C        0      0        2 
  29   chr29_9432043     ZGre    T    C        0      0        2 
  29   chr29_9432043     ZHar    T    C        0      0        2 
  29   chr29_9432043   Sample    T    C        0      0        2 
  29   chr29_9432198     AAsi    C    A        0      0        2 
  29   chr29_9432198     AKia    C    A        0      0        2 
  29   chr29_9432198     AOna    C    A        0      0        2 
  29   chr29_9432198     ASom    C    A        0      0        2 
  29   chr29_9432198     HCab    C    A        0      0        2 
  29   chr29_9432198     HPrz    C    A        0      0        2 
  29   chr29_9432198     ZBoe    C    A      0.5      1        2 
  29   chr29_9432198     ZGre    C    A        0      0        2 
  29   chr29_9432198     ZHar    C    A        0      0        2 
  29   chr29_9432198   Sample    C    A        0      0        2 
  29   chr29_9436036     AAsi    C    T        0      0        2 
  29   chr29_9436036     AKia    C    T      0.5      1        2 
  29   chr29_9436036     AOna    C    T        0      0        2 
  29   chr29_9436036     ASom    C    T        0      0        2 
  29   chr29_9436036     HCab    C    T        0      0        2 
  29   chr29_9436036     HPrz    C    T        0      0        2 
  29   chr29_9436036     ZBoe    C    T        0      0        2 
  29   chr29_9436036     ZGre    C    T        0      0        2 
  29   chr29_9436036     ZHar    C    T        0      0        2 
  29   chr29_9436036   Sample    C    T        0      0        2 
  29   chr29_9449983     AAsi    G    C        1      2        2 
  29   chr29_9449983     AKia    G    C      0.5      1        2 
  29   chr29_9449983     AOna    G    C        1      2        2 
  29   chr29_9449983     ASom    G    C        1      2        2 
  29   chr29_9449983     HCab    G    C        0      0        2 
  29   chr29_9449983     HPrz    G    C        0      0        2 
  29   chr29_9449983     ZBoe    G    C        0      0        2 
  29   chr29_9449983     ZGre    G    C        0      0        2 
  29   chr29_9449983     ZHar    G    C        0      0        2 
  29   chr29_9449983   Sample    G    C        1      2        2 
  29   chr29_9461705     AAsi    T    C        0      0        2 
  29   chr29_9461705     AKia    T    C        0      0        2 
  29   chr29_9461705     AOna    T    C        0      0        2 
  29   chr29_9461705     ASom    T    C        0      0        2 
  29   chr29_9461705     HCab    T    C        0      0        2 
  29   chr29_9461705     HPrz    T    C        0      0        2 
  29   chr29_9461705     ZBoe    T    C        0      0        2 
  29   chr29_9461705     ZGre    T    C      0.5      1        2 
  29   chr29_9461705     ZHar    T    C        0      0        2 
  29   chr29_9461705   Sample    T    C        0      0        2 
  29   chr29_9464064     AAsi    A    C        0      0        2 
  29   chr29_9464064     AKia    A    C        1      2        2 
  29   chr29_9464064     AOna    A    C      0.5      1        2 
  29   chr29_9464064     ASom    A    C        0      0        2 
  29   chr29_9464064     HCab    A    C        0      0        2 
  29   chr29_9464064     HPrz    A    C        0      0        2 
  29   chr29_9464064     ZBoe    A    C        0      0        2 
  29   chr29_9464064     ZGre    A    C        0      0        2 
  29   chr29_9464064     ZHar    A    C        0      0        2 
  29   chr29_9464064   Sample    A    C        0      0        2 
  29   chr29_9468997     AAsi    A    G        0      0        2 
  29   chr29_9468997     AKia    A    G        0      0        2 
  29   chr29_9468997     AOna    A    G        0      0        2 
  29   chr29_9468997     ASom    A    G        0      0        2 
  29   chr29_9468997     HCab    A    G        1      2        2 
  29   chr29_9468997     HPrz    A    G        1      2        2 
  29   chr29_9468997     ZBoe    A    G        0      0        2 
  29   chr29_9468997     ZGre    A    G        0      0        2 
  29   chr29_9468997     ZHar    A    G        0      0        2 
  29   chr29_9468997   Sample    A    G        0      0        2 
  29   chr29_9472894     AAsi    T    C        0      0        2 
  29   chr29_9472894     AKia    T    C        0      0        2 
  29   chr29_9472894     AOna    T    C        0      0        2 
  29   chr29_9472894     ASom    T    C        0      0        2 
  29   chr29_9472894     HCab    T    C        0      0        2 
  29   chr29_9472894     HPrz    T    C        0      0        2 
  29   chr29_9472894     ZBoe    T    C        0      0        2 
  29   chr29_9472894     ZGre    T    C      0.5      1        2 
  29   chr29_9472894     ZHar    T    C        0      0        2 
  29   chr29_9472894   Sample    T    C        0      0        2 
  29   chr29_9476364     AAsi    T    C        0      0        2 
  29   chr29_9476364     AKia    T    C        0      0        2 
  29   chr29_9476364     AOna    T    C      0.5      1        2 
  29   chr29_9476364     ASom    T    C        0      0        2 
  29   chr29_9476364     HCab    T    C        0      0        2 
  29   chr29_9476364     HPrz    T    C        0      0        2 
  29   chr29_9476364     ZBoe    T    C        0      0        2 
  29   chr29_9476364     ZGre    T    C        0      0        2 
  29   chr29_9476364     ZHar    T    C        0      0        2 
  29   chr29_9476364   Sample    T    C        0      0        2 
  29   chr29_9482611     AAsi    G    C        1      2        2 
  29   chr29_9482611     AKia    G    C        0      0        2 
  29   chr29_9482611     AOna    G    C        0      0        2 
  29   chr29_9482611     ASom    G    C        1      2        2 
  29   chr29_9482611     HCab    G    C        0      0        2 
  29   chr29_9482611     HPrz    G    C        0      0        2 
  29   chr29_9482611     ZBoe    G    C        0      0        2 
  29   chr29_9482611     ZGre    G    C        0      0        2 
  29   chr29_9482611     ZHar    G    C        0      0        2 
  29   chr29_9482611   Sample    G    C        1      2        2 
  29   chr29_9482809     AAsi    T    C        0      0        2 
  29   chr29_9482809     AKia    T    C        0      0        2 
  29   chr29_9482809     AOna    T    C        0      0        2 
  29   chr29_9482809     ASom    T    C        0      0        2 
  29   chr29_9482809     HCab    T    C        1      2        2 
  29   chr29_9482809     HPrz    T    C        1      2        2 
  29   chr29_9482809     ZBoe    T    C        0      0        2 
  29   chr29_9482809     ZGre    T    C        0      0        2 
  29   chr29_9482809     ZHar    T    C        0      0        2 
  29   chr29_9482809   Sample    T    C        0      0        2 
  29   chr29_9488387     AAsi    C    T        0      0        2 
  29   chr29_9488387     AKia    C    T        0      0        2 
  29   chr29_9488387     AOna    C    T        0      0        2 
  29   chr29_9488387     ASom    C    T        0      0        2 
  29   chr29_9488387     HCab    C    T        1      2        2 
  29   chr29_9488387     HPrz    C    T        0      0        2 
  29   chr29_9488387     ZBoe    C    T        0      0        2 
  29   chr29_9488387     ZGre    C    T        0      0        2 
  29   chr29_9488387     ZHar    C    T        0      0        2 
  29   chr29_9488387   Sample    C    T        0      0        2 
  29   chr29_9488714     AAsi    A    G        0      0        2 
  29   chr29_9488714     AKia    A    G        0      0        2 
  29   chr29_9488714     AOna    A    G        0      0        2 
  29   chr29_9488714     ASom    A    G        0      0        2 
  29   chr29_9488714     HCab    A    G        0      0        2 
  29   chr29_9488714     HPrz    A    G      0.5      1        2 
  29   chr29_9488714     ZBoe    A    G        0      0        2 
  29   chr29_9488714     ZGre    A    G        0      0        2 
  29   chr29_9488714     ZHar    A    G        0      0        2 
  29   chr29_9488714   Sample    A    G        0      0        2 
  29   chr29_9490691     AAsi    A    G        1      2        2 
  29   chr29_9490691     AKia    A    G        0      0        2 
  29   chr29_9490691     AOna    A    G        0      0        2 
  29   chr29_9490691     ASom    A    G        0      0        2 
  29   chr29_9490691     HCab    A    G        0      0        2 
  29   chr29_9490691     HPrz    A    G        0      0        2 
  29   chr29_9490691     ZBoe    A    G        0      0        2 
  29   chr29_9490691     ZGre    A    G        0      0        2 
  29   chr29_9490691     ZHar    A    G        0      0        2 
  29   chr29_9490691   Sample    A    G        1      2        2 
  29   chr29_9491710     AAsi    T    G        0      0        2 
  29   chr29_9491710     AKia    T    G        0      0        2 
  29   chr29_9491710     AOna    T    G        0      0        2 
  29   chr29_9491710     ASom    T    G        0      0        2 
  29   chr29_9491710     HCab    T    G        0      0        2 
  29   chr29_9491710     HPrz    T    G      0.5      1        2 
  29   chr29_9491710     ZBoe    T    G        0      0        2 
  29   chr29_9491710     ZGre    T    G        0      0        2 
  29   chr29_9491710     ZHar    T    G        0      0        2 
  29   chr29_9491710   Sample    T    G        0      0        2 
  29   chr29_9492176     AAsi    T    C        0      0        2 
  29   chr29_9492176     AKia    T    C        0      0        2 
  29   chr29_9492176     AOna    T    C        0      0        2 
  29   chr29_9492176     ASom    T    C        0      0        2 
  29   chr29_9492176     HCab    T    C        0      0        2 
  29   chr29_9492176     HPrz    T    C        0      0        2 
  29   chr29_9492176     ZBoe    T    C        0      0        2 
  29   chr29_9492176     ZGre    T    C        1      2        2 
  29   chr29_9492176     ZHar    T    C        0      0        2 
  29   chr29_9492176   Sample    T    C        0      0        2 
  29   chr29_9496403     AAsi    A    G        0      0        2 
  29   chr29_9496403     AKia    A    G        0      0        2 
  29   chr29_9496403     AOna    A    G        0      0        2 
  29   chr29_9496403     ASom    A    G        0      0        2 
  29   chr29_9496403     HCab    A    G        0      0        2 
  29   chr29_9496403     HPrz    A    G        0      0        2 
  29   chr29_9496403     ZBoe    A    G      0.5      1        2 
  29   chr29_9496403     ZGre    A    G        0      0        2 
  29   chr29_9496403     ZHar    A    G        0      0        2 
  29   chr29_9496403   Sample    A    G        0      0        2 
  29   chr29_9511274     AAsi    T    C        0      0        2 
  29   chr29_9511274     AKia    T    C        0      0        2 
  29   chr29_9511274     AOna    T    C        0      0        2 
  29   chr29_9511274     ASom    T    C        0      0        2 
  29   chr29_9511274     HCab    T    C        0      0        2 
  29   chr29_9511274     HPrz    T    C        0      0        2 
  29   chr29_9511274     ZBoe    T    C        1      2        2 
  29   chr29_9511274     ZGre    T    C        1      2        2 
  29   chr29_9511274     ZHar    T    C        1      2        2 
  29   chr29_9511274   Sample    T    C        0      0        2 
  29   chr29_9518003     AAsi    G    A        0      0        2 
  29   chr29_9518003     AKia    G    A        0      0        2 
  29   chr29_9518003     AOna    G    A        0      0        2 
  29   chr29_9518003     ASom    G    A        0      0        2 
  29   chr29_9518003     HCab    G    A        1      2        2 
  29   chr29_9518003     HPrz    G    A        1      2        2 
  29   chr29_9518003     ZBoe    G    A        0      0        2 
  29   chr29_9518003     ZGre    G    A        0      0        2 
  29   chr29_9518003     ZHar    G    A        0      0        2 
  29   chr29_9518003   Sample    G    A        0      0        2 
  29   chr29_9520063     AAsi    A    T        0      0        2 
  29   chr29_9520063     AKia    A    T        0      0        2 
  29   chr29_9520063     AOna    A    T      0.5      1        2 
  29   chr29_9520063     ASom    A    T        0      0        2 
  29   chr29_9520063     HCab    A    T        0      0        2 
  29   chr29_9520063     HPrz    A    T        0      0        2 
  29   chr29_9520063     ZBoe    A    T        0      0        2 
  29   chr29_9520063     ZGre    A    T        0      0        2 
  29   chr29_9520063     ZHar    A    T        0      0        2 
  29   chr29_9520063   Sample    A    T        0      0        2 
  29   chr29_9520151     AAsi    A    G        0      0        2 
  29   chr29_9520151     AKia    A    G        0      0        2 
  29   chr29_9520151     AOna    A    G        0      0        2 
  29   chr29_9520151     ASom    A    G        0      0        2 
  29   chr29_9520151     HCab    A    G        0      0        2 
  29   chr29_9520151     HPrz    A    G      0.5      1        2 
  29   chr29_9520151     ZBoe    A    G        0      0        2 
  29   chr29_9520151     ZGre    A    G        0      0        2 
  29   chr29_9520151     ZHar    A    G        0      0        2 
  29   chr29_9520151   Sample    A    G        0      0        2 
  29   chr29_9521084     AAsi    C    T        0      0        2 
  29   chr29_9521084     AKia    C    T        0      0        2 
  29   chr29_9521084     AOna    C    T        0      0        2 
  29   chr29_9521084     ASom    C    T        0      0        2 
  29   chr29_9521084     HCab    C    T        1      2        2 
  29   chr29_9521084     HPrz    C    T        1      2        2 
  29   chr29_9521084     ZBoe    C    T        0      0        2 
  29   chr29_9521084     ZGre    C    T        0      0        2 
  29   chr29_9521084     ZHar    C    T        0      0        2 
  29   chr29_9521084   Sample    C    T        0      0        2 
  29   chr29_9521448     AAsi    T    G        0      0        2 
  29   chr29_9521448     AKia    T    G        0      0        2 
  29   chr29_9521448     AOna    T    G      0.5      1        2 
  29   chr29_9521448     ASom    T    G        0      0        2 
  29   chr29_9521448     HCab    T    G        0      0        2 
  29   chr29_9521448     HPrz    T    G        0      0        2 
  29   chr29_9521448     ZBoe    T    G        0      0        2 
  29   chr29_9521448     ZGre    T    G        0      0        2 
  29   chr29_9521448     ZHar    T    G        0      0        2 
  29   chr29_9521448   Sample    T    G        0      0        2 
  29   chr29_9522797     AAsi    G    T        0      0        2 
  29   chr29_9522797     AKia    G    T        0      0        2 
  29   chr29_9522797     AOna    G    T        0      0        2 
  29   chr29_9522797     ASom    G    T        0      0        2 
  29   chr29_9522797     HCab    G    T        0      0        2 
  29   chr29_9522797     HPrz    G    T        0      0        2 
  29   chr29_9522797     ZBoe    G    T        1      2        2 
  29   chr29_9522797     ZGre    G    T        0      0        2 
  29   chr29_9522797     ZHar    G    T        0      0        2 
  29   chr29_9522797   Sample    G    T        0      0        2 
  29   chr29_9527106     AAsi    T    C        0      0        2 
  29   chr29_9527106     AKia    T    C        0      0        2 
  29   chr29_9527106     AOna    T    C        0      0        2 
  29   chr29_9527106     ASom    T    C        0      0        2 
  29   chr29_9527106     HCab    T    C        0      0        2 
  29   chr29_9527106     HPrz    T    C        0      0        2 
  29   chr29_9527106     ZBoe    T    C        0      0        2 
  29   chr29_9527106     ZGre    T    C        0      0        2 
  29   chr29_9527106     ZHar    T    C        1      2        2 
  29   chr29_9527106   Sample    T    C        0      0        2 
  29   chr29_9531889     AAsi    G    A        0      0        2 
  29   chr29_9531889     AKia    G    A      0.5      1        2 
  29   chr29_9531889     AOna    G    A        0      0        2 
  29   chr29_9531889     ASom    G    A        0      0        2 
  29   chr29_9531889     HCab    G    A        0      0        2 
  29   chr29_9531889     HPrz    G    A        0      0        2 
  29   chr29_9531889     ZBoe    G    A        0      0        2 
  29   chr29_9531889     ZGre    G    A        0      0        2 
  29   chr29_9531889     ZHar    G    A        0      0        2 
  29   chr29_9531889   Sample    G    A        0      0        2 
  29   chr29_9532248     AAsi    A    G        0      0        2 
  29   chr29_9532248     AKia    A    G        0      0        2 
  29   chr29_9532248     AOna    A    G      0.5      1        2 
  29   chr29_9532248     ASom    A    G        0      0        2 
  29   chr29_9532248     HCab    A    G        0      0        2 
  29   chr29_9532248     HPrz    A    G        0      0        2 
  29   chr29_9532248     ZBoe    A    G        0      0        2 
  29   chr29_9532248     ZGre    A    G        0      0        2 
  29   chr29_9532248     ZHar    A    G        0      0        2 
  29   chr29_9532248   Sample    A    G        0      0        2 
  29   chr29_9533621     AAsi    G    A        0      0        2 
  29   chr29_9533621     AKia    G    A        0      0        2 
  29   chr29_9533621     AOna    G    A        0      0        2 
  29   chr29_9533621     ASom    G    A        0      0        2 
  29   chr29_9533621     HCab    G    A        0      0        2 
  29   chr29_9533621     HPrz    G    A        0      0        2 
  29   chr29_9533621     ZBoe    G    A        0      0        2 
  29   chr29_9533621     ZGre    G    A        1      2        2 
  29   chr29_9533621     ZHar    G    A        0      0        2 
  29   chr29_9533621   Sample    G    A        0      0        2 
  29   chr29_9536505     AAsi    G    C        0      0        2 
  29   chr29_9536505     AKia    G    C        0      0        2 
  29   chr29_9536505     AOna    G    C        0      0        2 
  29   chr29_9536505     ASom    G    C        0      0        2 
  29   chr29_9536505     HCab    G    C        1      2        2 
  29   chr29_9536505     HPrz    G    C        1      2        2 
  29   chr29_9536505     ZBoe    G    C        0      0        2 
  29   chr29_9536505     ZGre    G    C        0      0        2 
  29   chr29_9536505     ZHar    G    C        0      0        2 
  29   chr29_9536505   Sample    G    C        0      0        2 
  29   chr29_9539709     AAsi    C    T        0      0        2 
  29   chr29_9539709     AKia    C    T        0      0        2 
  29   chr29_9539709     AOna    C    T        0      0        2 
  29   chr29_9539709     ASom    C    T        0      0        2 
  29   chr29_9539709     HCab    C    T        1      2        2 
  29   chr29_9539709     HPrz    C    T        1      2        2 
  29   chr29_9539709     ZBoe    C    T        0      0        2 
  29   chr29_9539709     ZGre    C    T        0      0        2 
  29   chr29_9539709     ZHar    C    T        0      0        2 
  29   chr29_9539709   Sample    C    T        0      0        2 
  29   chr29_9546859     AAsi    T    C        0      0        2 
  29   chr29_9546859     AKia    T    C        0      0        2 
  29   chr29_9546859     AOna    T    C      0.5      1        2 
  29   chr29_9546859     ASom    T    C        0      0        2 
  29   chr29_9546859     HCab    T    C        0      0        2 
  29   chr29_9546859     HPrz    T    C        0      0        2 
  29   chr29_9546859     ZBoe    T    C        0      0        2 
  29   chr29_9546859     ZGre    T    C        0      0        2 
  29   chr29_9546859     ZHar    T    C        0      0        2 
  29   chr29_9546859   Sample    T    C        0      0        2 
  29   chr29_9547803     AAsi    A    G        0      0        2 
  29   chr29_9547803     AKia    A    G        0      0        2 
  29   chr29_9547803     AOna    A    G      0.5      1        2 
  29   chr29_9547803     ASom    A    G        0      0        2 
  29   chr29_9547803     HCab    A    G        0      0        2 
  29   chr29_9547803     HPrz    A    G        0      0        2 
  29   chr29_9547803     ZBoe    A    G        0      0        2 
  29   chr29_9547803     ZGre    A    G        0      0        2 
  29   chr29_9547803     ZHar    A    G        0      0        2 
  29   chr29_9547803   Sample    A    G        0      0        2 
  29   chr29_9552137     AAsi    C    G      0.5      1        2 
  29   chr29_9552137     AKia    C    G        0      0        2 
  29   chr29_9552137     AOna    C    G        0      0        2 
  29   chr29_9552137     ASom    C    G        0      0        2 
  29   chr29_9552137     HCab    C    G        0      0        2 
  29   chr29_9552137     HPrz    C    G        0      0        2 
  29   chr29_9552137     ZBoe    C    G        0      0        2 
  29   chr29_9552137     ZGre    C    G        0      0        2 
  29   chr29_9552137     ZHar    C    G        0      0        2 
  29   chr29_9552137   Sample    C    G        0      0        2 
  29   chr29_9558494     AAsi    C    A      0.5      1        2 
  29   chr29_9558494     AKia    C    A        0      0        2 
  29   chr29_9558494     AOna    C    A        0      0        2 
  29   chr29_9558494     ASom    C    A        0      0        2 
  29   chr29_9558494     HCab    C    A        0      0        2 
  29   chr29_9558494     HPrz    C    A        0      0        2 
  29   chr29_9558494     ZBoe    C    A        0      0        2 
  29   chr29_9558494     ZGre    C    A        0      0        2 
  29   chr29_9558494     ZHar    C    A        0      0        2 
  29   chr29_9558494   Sample    C    A        0      0        2 
  29   chr29_9558775     AAsi    C    T        0      0        2 
  29   chr29_9558775     AKia    C    T        0      0        2 
  29   chr29_9558775     AOna    C    T        0      0        2 
  29   chr29_9558775     ASom    C    T        0      0        2 
  29   chr29_9558775     HCab    C    T        1      2        2 
  29   chr29_9558775     HPrz    C    T        1      2        2 
  29   chr29_9558775     ZBoe    C    T        0      0        2 
  29   chr29_9558775     ZGre    C    T        0      0        2 
  29   chr29_9558775     ZHar    C    T        0      0        2 
  29   chr29_9558775   Sample    C    T        0      0        2 
  29   chr29_9563448     AAsi    C    G        0      0        2 
  29   chr29_9563448     AKia    C    G        0      0        2 
  29   chr29_9563448     AOna    C    G        0      0        2 
  29   chr29_9563448     ASom    C    G        0      0        2 
  29   chr29_9563448     HCab    C    G        0      0        2 
  29   chr29_9563448     HPrz    C    G      0.5      1        2 
  29   chr29_9563448     ZBoe    C    G        0      0        2 
  29   chr29_9563448     ZGre    C    G        0      0        2 
  29   chr29_9563448     ZHar    C    G        0      0        2 
  29   chr29_9563448   Sample    C    G        0      0        2 
  29   chr29_9567650     AAsi    G    A        0      0        2 
  29   chr29_9567650     AKia    G    A        0      0        2 
  29   chr29_9567650     AOna    G    A      0.5      1        2 
  29   chr29_9567650     ASom    G    A        0      0        2 
  29   chr29_9567650     HCab    G    A        0      0        2 
  29   chr29_9567650     HPrz    G    A        0      0        2 
  29   chr29_9567650     ZBoe    G    A        0      0        2 
  29   chr29_9567650     ZGre    G    A        0      0        2 
  29   chr29_9567650     ZHar    G    A        0      0        2 
  29   chr29_9567650   Sample    G    A        0      0        2 
  29   chr29_9567749     AAsi    C    A        0      0        2 
  29   chr29_9567749     AKia    C    A        0      0        2 
  29   chr29_9567749     AOna    C    A        0      0        2 
  29   chr29_9567749     ASom    C    A        0      0        2 
  29   chr29_9567749     HCab    C    A        0      0        2 
  29   chr29_9567749     HPrz    C    A      0.5      1        2 
  29   chr29_9567749     ZBoe    C    A        0      0        2 
  29   chr29_9567749     ZGre    C    A        0      0        2 
  29   chr29_9567749     ZHar    C    A        0      0        2 
  29   chr29_9567749   Sample    C    A        0      0        2 
  29   chr29_9570666     AAsi    C    G        0      0        2 
  29   chr29_9570666     AKia    C    G        0      0        2 
  29   chr29_9570666     AOna    C    G        0      0        2 
  29   chr29_9570666     ASom    C    G        0      0        2 
  29   chr29_9570666     HCab    C    G        0      0        2 
  29   chr29_9570666     HPrz    C    G        0      0        2 
  29   chr29_9570666     ZBoe    C    G      0.5      1        2 
  29   chr29_9570666     ZGre    C    G        0      0        2 
  29   chr29_9570666     ZHar    C    G        0      0        2 
  29   chr29_9570666   Sample    C    G        0      0        2 
  29   chr29_9572409     AAsi    C    A        0      0        2 
  29   chr29_9572409     AKia    C    A        0      0        2 
  29   chr29_9572409     AOna    C    A        0      0        2 
  29   chr29_9572409     ASom    C    A        0      0        2 
  29   chr29_9572409     HCab    C    A        0      0        2 
  29   chr29_9572409     HPrz    C    A        0      0        2 
  29   chr29_9572409     ZBoe    C    A      0.5      1        2 
  29   chr29_9572409     ZGre    C    A        0      0        2 
  29   chr29_9572409     ZHar    C    A        0      0        2 
  29   chr29_9572409   Sample    C    A        0      0        2 
  29   chr29_9574025     AAsi    G    C        0      0        2 
  29   chr29_9574025     AKia    G    C        0      0        2 
  29   chr29_9574025     AOna    G    C      0.5      1        2 
  29   chr29_9574025     ASom    G    C        0      0        2 
  29   chr29_9574025     HCab    G    C        0      0        2 
  29   chr29_9574025     HPrz    G    C        0      0        2 
  29   chr29_9574025     ZBoe    G    C        0      0        2 
  29   chr29_9574025     ZGre    G    C        0      0        2 
  29   chr29_9574025     ZHar    G    C        0      0        2 
  29   chr29_9574025   Sample    G    C        0      0        2 
  29   chr29_9576302     AAsi    A    C        0      0        2 
  29   chr29_9576302     AKia    A    C        0      0        2 
  29   chr29_9576302     AOna    A    C        0      0        2 
  29   chr29_9576302     ASom    A    C        0      0        2 
  29   chr29_9576302     HCab    A    C        1      2        2 
  29   chr29_9576302     HPrz    A    C        1      2        2 
  29   chr29_9576302     ZBoe    A    C        0      0        2 
  29   chr29_9576302     ZGre    A    C        0      0        2 
  29   chr29_9576302     ZHar    A    C        0      0        2 
  29   chr29_9576302   Sample    A    C        0      0        2 
  29   chr29_9582617     AAsi    C    T        0      0        2 
  29   chr29_9582617     AKia    C    T        0      0        2 
  29   chr29_9582617     AOna    C    T        0      0        2 
  29   chr29_9582617     ASom    C    T        0      0        2 
  29   chr29_9582617     HCab    C    T        1      2        2 
  29   chr29_9582617     HPrz    C    T        1      2        2 
  29   chr29_9582617     ZBoe    C    T        0      0        2 
  29   chr29_9582617     ZGre    C    T        0      0        2 
  29   chr29_9582617     ZHar    C    T        0      0        2 
  29   chr29_9582617   Sample    C    T        0      0        2 
  29   chr29_9582724     AAsi    C    T        0      0        2 
  29   chr29_9582724     AKia    C    T        0      0        2 
  29   chr29_9582724     AOna    C    T        0      0        2 
  29   chr29_9582724     ASom    C    T        0      0        2 
  29   chr29_9582724     HCab    C    T        1      2        2 
  29   chr29_9582724     HPrz    C    T        1      2        2 
  29   chr29_9582724     ZBoe    C    T        0      0        2 
  29   chr29_9582724     ZGre    C    T        0      0        2 
  29   chr29_9582724     ZHar    C    T        0      0        2 
  29   chr29_9582724   Sample    C    T        0      0        2 
  29   chr29_9582830     AAsi    A    G        0      0        2 
  29   chr29_9582830     AKia    A    G        0      0        2 
  29   chr29_9582830     AOna    A    G        0      0        2 
  29   chr29_9582830     ASom    A    G      0.5      1        2 
  29   chr29_9582830     HCab    A    G        0      0        2 
  29   chr29_9582830     HPrz    A    G        0      0        2 
  29   chr29_9582830     ZBoe    A    G        0      0        2 
  29   chr29_9582830     ZGre    A    G        0      0        2 
  29   chr29_9582830     ZHar    A    G        0      0        2 
  29   chr29_9582830   Sample    A    G        0      0        2 
  29   chr29_9582972     AAsi    A    G        0      0        2 
  29   chr29_9582972     AKia    A    G        0      0        2 
  29   chr29_9582972     AOna    A    G        0      0        2 
  29   chr29_9582972     ASom    A    G        0      0        2 
  29   chr29_9582972     HCab    A    G        1      2        2 
  29   chr29_9582972     HPrz    A    G        0      0        2 
  29   chr29_9582972     ZBoe    A    G        0      0        2 
  29   chr29_9582972     ZGre    A    G        0      0        2 
  29   chr29_9582972     ZHar    A    G        0      0        2 
  29   chr29_9582972   Sample    A    G        0      0        2 
  29   chr29_9585524     AAsi    T    C        0      0        2 
  29   chr29_9585524     AKia    T    C      0.5      1        2 
  29   chr29_9585524     AOna    T    C        0      0        2 
  29   chr29_9585524     ASom    T    C        0      0        2 
  29   chr29_9585524     HCab    T    C        0      0        2 
  29   chr29_9585524     HPrz    T    C        0      0        2 
  29   chr29_9585524     ZBoe    T    C        0      0        2 
  29   chr29_9585524     ZGre    T    C        0      0        2 
  29   chr29_9585524     ZHar    T    C        0      0        2 
  29   chr29_9585524   Sample    T    C        0      0        2 
  29   chr29_9595466     AAsi    G    A        0      0        2 
  29   chr29_9595466     AKia    G    A        0      0        2 
  29   chr29_9595466     AOna    G    A        0      0        2 
  29   chr29_9595466     ASom    G    A        0      0        2 
  29   chr29_9595466     HCab    G    A        0      0        2 
  29   chr29_9595466     HPrz    G    A        0      0        2 
  29   chr29_9595466     ZBoe    G    A        1      2        2 
  29   chr29_9595466     ZGre    G    A        0      0        2 
  29   chr29_9595466     ZHar    G    A        0      0        2 
  29   chr29_9595466   Sample    G    A        0      0        2 
  29   chr29_9600580     AAsi    A    G        0      0        2 
  29   chr29_9600580     AKia    A    G        0      0        2 
  29   chr29_9600580     AOna    A    G      0.5      1        2 
  29   chr29_9600580     ASom    A    G        0      0        2 
  29   chr29_9600580     HCab    A    G        0      0        2 
  29   chr29_9600580     HPrz    A    G        0      0        2 
  29   chr29_9600580     ZBoe    A    G        0      0        2 
  29   chr29_9600580     ZGre    A    G        0      0        2 
  29   chr29_9600580     ZHar    A    G        0      0        2 
  29   chr29_9600580   Sample    A    G        0      0        2 
  29   chr29_9601124     AAsi    A    G        0      0        2 
  29   chr29_9601124     AKia    A    G        0      0        2 
  29   chr29_9601124     AOna    A    G        0      0        2 
  29   chr29_9601124     ASom    A    G        0      0        2 
  29   chr29_9601124     HCab    A    G        1      2        2 
  29   chr29_9601124     HPrz    A    G        1      2        2 
  29   chr29_9601124     ZBoe    A    G        0      0        2 
  29   chr29_9601124     ZGre    A    G        0      0        2 
  29   chr29_9601124     ZHar    A    G        0      0        2 
  29   chr29_9601124   Sample    A    G        0      0        2 
  29   chr29_9606369     AAsi    G    A        0      0        2 
  29   chr29_9606369     AKia    G    A        0      0        2 
  29   chr29_9606369     AOna    G    A        0      0        2 
  29   chr29_9606369     ASom    G    A        0      0        2 
  29   chr29_9606369     HCab    G    A        0      0        2 
  29   chr29_9606369     HPrz    G    A        0      0        2 
  29   chr29_9606369     ZBoe    G    A      0.5      1        2 
  29   chr29_9606369     ZGre    G    A        0      0        2 
  29   chr29_9606369     ZHar    G    A        0      0        2 
  29   chr29_9606369   Sample    G    A        0      0        2 
  29   chr29_9606413     AAsi    A    G        0      0        2 
  29   chr29_9606413     AKia    A    G        0      0        2 
  29   chr29_9606413     AOna    A    G        0      0        2 
  29   chr29_9606413     ASom    A    G        0      0        2 
  29   chr29_9606413     HCab    A    G        1      2        2 
  29   chr29_9606413     HPrz    A    G        1      2        2 
  29   chr29_9606413     ZBoe    A    G        0      0        2 
  29   chr29_9606413     ZGre    A    G        0      0        2 
  29   chr29_9606413     ZHar    A    G        0      0        2 
  29   chr29_9606413   Sample    A    G        0      0        2 
  29   chr29_9612671     AAsi    G    A        0      0        2 
  29   chr29_9612671     AKia    G    A        0      0        2 
  29   chr29_9612671     AOna    G    A        0      0        2 
  29   chr29_9612671     ASom    G    A        0      0        2 
  29   chr29_9612671     HCab    G    A        0      0        2 
  29   chr29_9612671     HPrz    G    A        0      0        2 
  29   chr29_9612671     ZBoe    G    A        0      0        2 
  29   chr29_9612671     ZGre    G    A      0.5      1        2 
  29   chr29_9612671     ZHar    G    A        0      0        2 
  29   chr29_9612671   Sample    G    A        0      0        2 
  29   chr29_9615378     AAsi    C    A        0      0        2 
  29   chr29_9615378     AKia    C    A        0      0        2 
  29   chr29_9615378     AOna    C    A        0      0        2 
  29   chr29_9615378     ASom    C    A        0      0        2 
  29   chr29_9615378     HCab    C    A        1      2        2 
  29   chr29_9615378     HPrz    C    A        1      2        2 
  29   chr29_9615378     ZBoe    C    A        0      0        2 
  29   chr29_9615378     ZGre    C    A        0      0        2 
  29   chr29_9615378     ZHar    C    A        0      0        2 
  29   chr29_9615378   Sample    C    A        0      0        2 
  29   chr29_9618354     AAsi    T    C        0      0        2 
  29   chr29_9618354     AKia    T    C        0      0        2 
  29   chr29_9618354     AOna    T    C        0      0        2 
  29   chr29_9618354     ASom    T    C        0      0        2 
  29   chr29_9618354     HCab    T    C        0      0        2 
  29   chr29_9618354     HPrz    T    C        0      0        2 
  29   chr29_9618354     ZBoe    T    C        0      0        2 
  29   chr29_9618354     ZGre    T    C      0.5      1        2 
  29   chr29_9618354     ZHar    T    C        0      0        2 
  29   chr29_9618354   Sample    T    C        0      0        2 
  29   chr29_9630689     AAsi    C    T        0      0        2 
  29   chr29_9630689     AKia    C    T        0      0        2 
  29   chr29_9630689     AOna    C    T        0      0        2 
  29   chr29_9630689     ASom    C    T        0      0        2 
  29   chr29_9630689     HCab    C    T        1      2        2 
  29   chr29_9630689     HPrz    C    T        1      2        2 
  29   chr29_9630689     ZBoe    C    T        0      0        2 
  29   chr29_9630689     ZGre    C    T        0      0        2 
  29   chr29_9630689     ZHar    C    T        0      0        2 
  29   chr29_9630689   Sample    C    T        0      0        2 
  29   chr29_9630882     AAsi    A    G        0      0        2 
  29   chr29_9630882     AKia    A    G        0      0        2 
  29   chr29_9630882     AOna    A    G      0.5      1        2 
  29   chr29_9630882     ASom    A    G        0      0        2 
  29   chr29_9630882     HCab    A    G        0      0        2 
  29   chr29_9630882     HPrz    A    G        0      0        2 
  29   chr29_9630882     ZBoe    A    G        0      0        2 
  29   chr29_9630882     ZGre    A    G        0      0        2 
  29   chr29_9630882     ZHar    A    G        0      0        2 
  29   chr29_9630882   Sample    A    G        0      0        2 
  29   chr29_9631949     AAsi    G    T        1      2        2 
  29   chr29_9631949     AKia    G    T        0      0        2 
  29   chr29_9631949     AOna    G    T        0      0        2 
  29   chr29_9631949     ASom    G    T        1      2        2 
  29   chr29_9631949     HCab    G    T        0      0        2 
  29   chr29_9631949     HPrz    G    T        0      0        2 
  29   chr29_9631949     ZBoe    G    T        0      0        2 
  29   chr29_9631949     ZGre    G    T        0      0        2 
  29   chr29_9631949     ZHar    G    T        0      0        2 
  29   chr29_9631949   Sample    G    T        1      2        2 
  29   chr29_9634277     AAsi    A    G        0      0        2 
  29   chr29_9634277     AKia    A    G        0      0        2 
  29   chr29_9634277     AOna    A    G        0      0        2 
  29   chr29_9634277     ASom    A    G        0      0        2 
  29   chr29_9634277     HCab    A    G        1      2        2 
  29   chr29_9634277     HPrz    A    G        1      2        2 
  29   chr29_9634277     ZBoe    A    G        0      0        2 
  29   chr29_9634277     ZGre    A    G        0      0        2 
  29   chr29_9634277     ZHar    A    G        0      0        2 
  29   chr29_9634277   Sample    A    G        0      0        2 
  29   chr29_9637425     AAsi    T    A        0      0        2 
  29   chr29_9637425     AKia    T    A        0      0        2 
  29   chr29_9637425     AOna    T    A        0      0        2 
  29   chr29_9637425     ASom    T    A        0      0        2 
  29   chr29_9637425     HCab    T    A        1      2        2 
  29   chr29_9637425     HPrz    T    A        1      2        2 
  29   chr29_9637425     ZBoe    T    A        0      0        2 
  29   chr29_9637425     ZGre    T    A        0      0        2 
  29   chr29_9637425     ZHar    T    A        0      0        2 
  29   chr29_9637425   Sample    T    A        0      0        2 
  29   chr29_9640440     AAsi    G    A        0      0        2 
  29   chr29_9640440     AKia    G    A        0      0        2 
  29   chr29_9640440     AOna    G    A        0      0        2 
  29   chr29_9640440     ASom    G    A        0      0        2 
  29   chr29_9640440     HCab    G    A        0      0        2 
  29   chr29_9640440     HPrz    G    A      0.5      1        2 
  29   chr29_9640440     ZBoe    G    A        0      0        2 
  29   chr29_9640440     ZGre    G    A        0      0        2 
  29   chr29_9640440     ZHar    G    A        0      0        2 
  29   chr29_9640440   Sample    G    A        0      0        2 
  29   chr29_9644208     AAsi    C    T        0      0        2 
  29   chr29_9644208     AKia    C    T        0      0        2 
  29   chr29_9644208     AOna    C    T        0      0        2 
  29   chr29_9644208     ASom    C    T        0      0        2 
  29   chr29_9644208     HCab    C    T        0      0        2 
  29   chr29_9644208     HPrz    C    T        0      0        2 
  29   chr29_9644208     ZBoe    C    T      0.5      1        2 
  29   chr29_9644208     ZGre    C    T        0      0        2 
  29   chr29_9644208     ZHar    C    T        0      0        2 
  29   chr29_9644208   Sample    C    T        0      0        2 
  29   chr29_9656704     AAsi    T    C        0      0        2 
  29   chr29_9656704     AKia    T    C        0      0        2 
  29   chr29_9656704     AOna    T    C        0      0        2 
  29   chr29_9656704     ASom    T    C        0      0        2 
  29   chr29_9656704     HCab    T    C        1      2        2 
  29   chr29_9656704     HPrz    T    C        1      2        2 
  29   chr29_9656704     ZBoe    T    C        0      0        2 
  29   chr29_9656704     ZGre    T    C        0      0        2 
  29   chr29_9656704     ZHar    T    C        0      0        2 
  29   chr29_9656704   Sample    T    C        0      0        2 
  29   chr29_9657264     AAsi    C    T        0      0        2 
  29   chr29_9657264     AKia    C    T        0      0        2 
  29   chr29_9657264     AOna    C    T        0      0        2 
  29   chr29_9657264     ASom    C    T        0      0        2 
  29   chr29_9657264     HCab    C    T        1      2        2 
  29   chr29_9657264     HPrz    C    T        1      2        2 
  29   chr29_9657264     ZBoe    C    T        0      0        2 
  29   chr29_9657264     ZGre    C    T        0      0        2 
  29   chr29_9657264     ZHar    C    T        0      0        2 
  29   chr29_9657264   Sample    C    T        0      0        2 
  29   chr29_9659863     AAsi    A    C        0      0        2 
  29   chr29_9659863     AKia    A    C        0      0        2 
  29   chr29_9659863     AOna    A    C        0      0        2 
  29   chr29_9659863     ASom    A    C        0      0        2 
  29   chr29_9659863     HCab    A    C        0      0        2 
  29   chr29_9659863     HPrz    A    C        0      0        2 
  29   chr29_9659863     ZBoe    A    C        0      0        2 
  29   chr29_9659863     ZGre    A    C        1      2        2 
  29   chr29_9659863     ZHar    A    C        0      0        2 
  29   chr29_9659863   Sample    A    C        0      0        2 
  29   chr29_9660395     AAsi    T    C        0      0        2 
  29   chr29_9660395     AKia    T    C        0      0        2 
  29   chr29_9660395     AOna    T    C        0      0        2 
  29   chr29_9660395     ASom    T    C      0.5      1        2 
  29   chr29_9660395     HCab    T    C        0      0        2 
  29   chr29_9660395     HPrz    T    C        0      0        2 
  29   chr29_9660395     ZBoe    T    C        0      0        2 
  29   chr29_9660395     ZGre    T    C        0      0        2 
  29   chr29_9660395     ZHar    T    C        0      0        2 
  29   chr29_9660395   Sample    T    C        0      0        2 
  29   chr29_9662377     AAsi    T    C        0      0        2 
  29   chr29_9662377     AKia    T    C        0      0        2 
  29   chr29_9662377     AOna    T    C        0      0        2 
  29   chr29_9662377     ASom    T    C        0      0        2 
  29   chr29_9662377     HCab    T    C        1      2        2 
  29   chr29_9662377     HPrz    T    C        1      2        2 
  29   chr29_9662377     ZBoe    T    C        0      0        2 
  29   chr29_9662377     ZGre    T    C        0      0        2 
  29   chr29_9662377     ZHar    T    C        0      0        2 
  29   chr29_9662377   Sample    T    C        0      0        2 
  29   chr29_9663813     AAsi    T    C        0      0        2 
  29   chr29_9663813     AKia    T    C        0      0        2 
  29   chr29_9663813     AOna    T    C        0      0        2 
  29   chr29_9663813     ASom    T    C        0      0        2 
  29   chr29_9663813     HCab    T    C        1      2        2 
  29   chr29_9663813     HPrz    T    C        1      2        2 
  29   chr29_9663813     ZBoe    T    C        0      0        2 
  29   chr29_9663813     ZGre    T    C        0      0        2 
  29   chr29_9663813     ZHar    T    C        0      0        2 
  29   chr29_9663813   Sample    T    C        0      0        2 
  29   chr29_9663880     AAsi    T    G        0      0        2 
  29   chr29_9663880     AKia    T    G        0      0        2 
  29   chr29_9663880     AOna    T    G        0      0        2 
  29   chr29_9663880     ASom    T    G        0      0        2 
  29   chr29_9663880     HCab    T    G        0      0        2 
  29   chr29_9663880     HPrz    T    G        0      0        2 
  29   chr29_9663880     ZBoe    T    G        0      0        2 
  29   chr29_9663880     ZGre    T    G      0.5      1        2 
  29   chr29_9663880     ZHar    T    G        0      0        2 
  29   chr29_9663880   Sample    T    G        0      0        2 
  29   chr29_9665980     AAsi    T    C        0      0        2 
  29   chr29_9665980     AKia    T    C        0      0        2 
  29   chr29_9665980     AOna    T    C        0      0        2 
  29   chr29_9665980     ASom    T    C        0      0        2 
  29   chr29_9665980     HCab    T    C        0      0        2 
  29   chr29_9665980     HPrz    T    C        0      0        2 
  29   chr29_9665980     ZBoe    T    C      0.5      1        2 
  29   chr29_9665980     ZGre    T    C        0      0        2 
  29   chr29_9665980     ZHar    T    C        0      0        2 
  29   chr29_9665980   Sample    T    C        0      0        2 
  29   chr29_9673320     AAsi    A    G        0      0        2 
  29   chr29_9673320     AKia    A    G        0      0        2 
  29   chr29_9673320     AOna    A    G        0      0        2 
  29   chr29_9673320     ASom    A    G        0      0        2 
  29   chr29_9673320     HCab    A    G        1      2        2 
  29   chr29_9673320     HPrz    A    G        1      2        2 
  29   chr29_9673320     ZBoe    A    G        0      0        2 
  29   chr29_9673320     ZGre    A    G        0      0        2 
  29   chr29_9673320     ZHar    A    G        0      0        2 
  29   chr29_9673320   Sample    A    G        0      0        2 
  29   chr29_9676824     AAsi    C    T        0      0        2 
  29   chr29_9676824     AKia    C    T        0      0        2 
  29   chr29_9676824     AOna    C    T        0      0        2 
  29   chr29_9676824     ASom    C    T        0      0        2 
  29   chr29_9676824     HCab    C    T        1      2        2 
  29   chr29_9676824     HPrz    C    T      0.5      1        2 
  29   chr29_9676824     ZBoe    C    T        0      0        2 
  29   chr29_9676824     ZGre    C    T        0      0        2 
  29   chr29_9676824     ZHar    C    T        0      0        2 
  29   chr29_9676824   Sample    C    T        0      0        2 
  29   chr29_9679580     AAsi    T    A        0      0        2 
  29   chr29_9679580     AKia    T    A        0      0        2 
  29   chr29_9679580     AOna    T    A        0      0        2 
  29   chr29_9679580     ASom    T    A        0      0        2 
  29   chr29_9679580     HCab    T    A        0      0        2 
  29   chr29_9679580     HPrz    T    A        0      0        2 
  29   chr29_9679580     ZBoe    T    A      0.5      1        2 
  29   chr29_9679580     ZGre    T    A        0      0        2 
  29   chr29_9679580     ZHar    T    A        0      0        2 
  29   chr29_9679580   Sample    T    A        0      0        2 
  29   chr29_9681835     AAsi    T    C      0.5      1        2 
  29   chr29_9681835     AKia    T    C        0      0        2 
  29   chr29_9681835     AOna    T    C        0      0        2 
  29   chr29_9681835     ASom    T    C        0      0        2 
  29   chr29_9681835     HCab    T    C        0      0        2 
  29   chr29_9681835     HPrz    T    C        0      0        2 
  29   chr29_9681835     ZBoe    T    C        0      0        2 
  29   chr29_9681835     ZGre    T    C        0      0        2 
  29   chr29_9681835     ZHar    T    C        0      0        2 
  29   chr29_9681835   Sample    T    C        0      0        2 
  29   chr29_9690869     AAsi    C    T        0      0        2 
  29   chr29_9690869     AKia    C    T        0      0        2 
  29   chr29_9690869     AOna    C    T        0      0        2 
  29   chr29_9690869     ASom    C    T        0      0        2 
  29   chr29_9690869     HCab    C    T        1      2        2 
  29   chr29_9690869     HPrz    C    T        1      2        2 
  29   chr29_9690869     ZBoe    C    T        0      0        2 
  29   chr29_9690869     ZGre    C    T        0      0        2 
  29   chr29_9690869     ZHar    C    T        0      0        2 
  29   chr29_9690869   Sample    C    T        0      0        2 
  29   chr29_9700364     AAsi    G    A        0      0        2 
  29   chr29_9700364     AKia    G    A        0      0        2 
  29   chr29_9700364     AOna    G    A      0.5      1        2 
  29   chr29_9700364     ASom    G    A        0      0        2 
  29   chr29_9700364     HCab    G    A        0      0        2 
  29   chr29_9700364     HPrz    G    A        0      0        2 
  29   chr29_9700364     ZBoe    G    A        0      0        2 
  29   chr29_9700364     ZGre    G    A        0      0        2 
  29   chr29_9700364     ZHar    G    A        0      0        2 
  29   chr29_9700364   Sample    G    A        0      0        2 
  29   chr29_9704072     AAsi    T    C        0      0        2 
  29   chr29_9704072     AKia    T    C        0      0        2 
  29   chr29_9704072     AOna    T    C        0      0        2 
  29   chr29_9704072     ASom    T    C        0      0        2 
  29   chr29_9704072     HCab    T    C        0      0        2 
  29   chr29_9704072     HPrz    T    C        0      0        2 
  29   chr29_9704072     ZBoe    T    C        0      0        2 
  29   chr29_9704072     ZGre    T    C        0      0        2 
  29   chr29_9704072     ZHar    T    C      0.5      1        2 
  29   chr29_9704072   Sample    T    C        0      0        2 
  29   chr29_9704349     AAsi    G    A        0      0        2 
  29   chr29_9704349     AKia    G    A        0      0        2 
  29   chr29_9704349     AOna    G    A        0      0        2 
  29   chr29_9704349     ASom    G    A        0      0        2 
  29   chr29_9704349     HCab    G    A        0      0        2 
  29   chr29_9704349     HPrz    G    A        0      0        2 
  29   chr29_9704349     ZBoe    G    A        1      2        2 
  29   chr29_9704349     ZGre    G    A        1      2        2 
  29   chr29_9704349     ZHar    G    A        0      0        2 
  29   chr29_9704349   Sample    G    A        0      0        2 
  29   chr29_9706007     AAsi    C    G        1      2        2 
  29   chr29_9706007     AKia    C    G        0      0        2 
  29   chr29_9706007     AOna    C    G        0      0        2 
  29   chr29_9706007     ASom    C    G      0.5      1        2 
  29   chr29_9706007     HCab    C    G        0      0        2 
  29   chr29_9706007     HPrz    C    G        0      0        2 
  29   chr29_9706007     ZBoe    C    G        0      0        2 
  29   chr29_9706007     ZGre    C    G        0      0        2 
  29   chr29_9706007     ZHar    C    G        0      0        2 
  29   chr29_9706007   Sample    C    G        1      2        2 
  29   chr29_9710610     AAsi    G    C        0      0        2 
  29   chr29_9710610     AKia    G    C      0.5      1        2 
  29   chr29_9710610     AOna    G    C      0.5      1        2 
  29   chr29_9710610     ASom    G    C        0      0        2 
  29   chr29_9710610     HCab    G    C        0      0        2 
  29   chr29_9710610     HPrz    G    C        0      0        2 
  29   chr29_9710610     ZBoe    G    C        0      0        2 
  29   chr29_9710610     ZGre    G    C        0      0        2 
  29   chr29_9710610     ZHar    G    C        0      0        2 
  29   chr29_9710610   Sample    G    C        0      0        2 
  29   chr29_9719104     AAsi    C    T        0      0        2 
  29   chr29_9719104     AKia    C    T        0      0        2 
  29   chr29_9719104     AOna    C    T        0      0        2 
  29   chr29_9719104     ASom    C    T        0      0        2 
  29   chr29_9719104     HCab    C    T        0      0        2 
  29   chr29_9719104     HPrz    C    T        0      0        2 
  29   chr29_9719104     ZBoe    C    T        0      0        2 
  29   chr29_9719104     ZGre    C    T        0      0        2 
  29   chr29_9719104     ZHar    C    T        1      2        2 
  29   chr29_9719104   Sample    C    T        0      0        2 
  29   chr29_9722183     AAsi    C    T        0      0        2 
  29   chr29_9722183     AKia    C    T        1      2        2 
  29   chr29_9722183     AOna    C    T        1      2        2 
  29   chr29_9722183     ASom    C    T        0      0        2 
  29   chr29_9722183     HCab    C    T        0      0        2 
  29   chr29_9722183     HPrz    C    T        0      0        2 
  29   chr29_9722183     ZBoe    C    T        0      0        2 
  29   chr29_9722183     ZGre    C    T        0      0        2 
  29   chr29_9722183     ZHar    C    T        0      0        2 
  29   chr29_9722183   Sample    C    T        0      0        2 
  29   chr29_9722621     AAsi    C    T        0      0        2 
  29   chr29_9722621     AKia    C    T        0      0        2 
  29   chr29_9722621     AOna    C    T      0.5      1        2 
  29   chr29_9722621     ASom    C    T        0      0        2 
  29   chr29_9722621     HCab    C    T        0      0        2 
  29   chr29_9722621     HPrz    C    T        0      0        2 
  29   chr29_9722621     ZBoe    C    T        0      0        2 
  29   chr29_9722621     ZGre    C    T        0      0        2 
  29   chr29_9722621     ZHar    C    T        0      0        2 
  29   chr29_9722621   Sample    C    T        0      0        2 
  29   chr29_9723656     AAsi    C    T        0      0        2 
  29   chr29_9723656     AKia    C    T        0      0        2 
  29   chr29_9723656     AOna    C    T        0      0        2 
  29   chr29_9723656     ASom    C    T        0      0        2 
  29   chr29_9723656     HCab    C    T        1      2        2 
  29   chr29_9723656     HPrz    C    T        1      2        2 
  29   chr29_9723656     ZBoe    C    T        0      0        2 
  29   chr29_9723656     ZGre    C    T        0      0        2 
  29   chr29_9723656     ZHar    C    T        0      0        2 
  29   chr29_9723656   Sample    C    T        0      0        2 
  29   chr29_9731427     AAsi    T    C        0      0        2 
  29   chr29_9731427     AKia    T    C        0      0        2 
  29   chr29_9731427     AOna    T    C        0      0        2 
  29   chr29_9731427     ASom    T    C        0      0        2 
  29   chr29_9731427     HCab    T    C        1      2        2 
  29   chr29_9731427     HPrz    T    C        1      2        2 
  29   chr29_9731427     ZBoe    T    C        0      0        2 
  29   chr29_9731427     ZGre    T    C        0      0        2 
  29   chr29_9731427     ZHar    T    C        0      0        2 
  29   chr29_9731427   Sample    T    C        0      0        2 
  29   chr29_9738033     AAsi    A    G        1      2        2 
  29   chr29_9738033     AKia    A    G        0      0        2 
  29   chr29_9738033     AOna    A    G        0      0        2 
  29   chr29_9738033     ASom    A    G      0.5      1        2 
  29   chr29_9738033     HCab    A    G        1      2        2 
  29   chr29_9738033     HPrz    A    G        1      2        2 
  29   chr29_9738033     ZBoe    A    G        0      0        2 
  29   chr29_9738033     ZGre    A    G        0      0        2 
  29   chr29_9738033     ZHar    A    G        0      0        2 
  29   chr29_9738033   Sample    A    G        1      2        2 
  29   chr29_9739026     AAsi    C    T        0      0        2 
  29   chr29_9739026     AKia    C    T      0.5      1        2 
  29   chr29_9739026     AOna    C    T        1      2        2 
  29   chr29_9739026     ASom    C    T        0      0        2 
  29   chr29_9739026     HCab    C    T        0      0        2 
  29   chr29_9739026     HPrz    C    T        0      0        2 
  29   chr29_9739026     ZBoe    C    T        0      0        2 
  29   chr29_9739026     ZGre    C    T        0      0        2 
  29   chr29_9739026     ZHar    C    T        0      0        2 
  29   chr29_9739026   Sample    C    T        0      0        2 
  29   chr29_9752419     AAsi    C    G        0      0        2 
  29   chr29_9752419     AKia    C    G        0      0        2 
  29   chr29_9752419     AOna    C    G        0      0        2 
  29   chr29_9752419     ASom    C    G        0      0        2 
  29   chr29_9752419     HCab    C    G        0      0        2 
  29   chr29_9752419     HPrz    C    G        0      0        2 
  29   chr29_9752419     ZBoe    C    G        0      0        2 
  29   chr29_9752419     ZGre    C    G        1      2        2 
  29   chr29_9752419     ZHar    C    G        0      0        2 
  29   chr29_9752419   Sample    C    G        0      0        2 
  29   chr29_9759210     AAsi    T    C        0      0        2 
  29   chr29_9759210     AKia    T    C        0      0        2 
  29   chr29_9759210     AOna    T    C        0      0        2 
  29   chr29_9759210     ASom    T    C        0      0        2 
  29   chr29_9759210     HCab    T    C        0      0        2 
  29   chr29_9759210     HPrz    T    C        0      0        2 
  29   chr29_9759210     ZBoe    T    C        0      0        2 
  29   chr29_9759210     ZGre    T    C      0.5      1        2 
  29   chr29_9759210     ZHar    T    C        0      0        2 
  29   chr29_9759210   Sample    T    C        0      0        2 
  29   chr29_9767376     AAsi    C    T        0      0        2 
  29   chr29_9767376     AKia    C    T        0      0        2 
  29   chr29_9767376     AOna    C    T        0      0        2 
  29   chr29_9767376     ASom    C    T        0      0        2 
  29   chr29_9767376     HCab    C    T        1      2        2 
  29   chr29_9767376     HPrz    C    T        1      2        2 
  29   chr29_9767376     ZBoe    C    T        0      0        2 
  29   chr29_9767376     ZGre    C    T        0      0        2 
  29   chr29_9767376     ZHar    C    T        0      0        2 
  29   chr29_9767376   Sample    C    T        0      0        2 
  29   chr29_9769010     AAsi    C    T        0      0        2 
  29   chr29_9769010     AKia    C    T        0      0        2 
  29   chr29_9769010     AOna    C    T        0      0        2 
  29   chr29_9769010     ASom    C    T        0      0        2 
  29   chr29_9769010     HCab    C    T        1      2        2 
  29   chr29_9769010     HPrz    C    T        1      2        2 
  29   chr29_9769010     ZBoe    C    T        0      0        2 
  29   chr29_9769010     ZGre    C    T        0      0        2 
  29   chr29_9769010     ZHar    C    T        0      0        2 
  29   chr29_9769010   Sample    C    T        0      0        2 
  29   chr29_9787260     AAsi    G    A        0      0        2 
  29   chr29_9787260     AKia    G    A      0.5      1        2 
  29   chr29_9787260     AOna    G    A        1      2        2 
  29   chr29_9787260     ASom    G    A        0      0        2 
  29   chr29_9787260     HCab    G    A        0      0        2 
  29   chr29_9787260     HPrz    G    A        0      0        2 
  29   chr29_9787260     ZBoe    G    A        0      0        2 
  29   chr29_9787260     ZGre    G    A        0      0        2 
  29   chr29_9787260     ZHar    G    A        0      0        2 
  29   chr29_9787260   Sample    G    A        0      0        2 
  29   chr29_9793635     AAsi    G    A        0      0        2 
  29   chr29_9793635     AKia    G    A        0      0        2 
  29   chr29_9793635     AOna    G    A        0      0        2 
  29   chr29_9793635     ASom    G    A        0      0        2 
  29   chr29_9793635     HCab    G    A        0      0        2 
  29   chr29_9793635     HPrz    G    A        0      0        2 
  29   chr29_9793635     ZBoe    G    A      0.5      1        2 
  29   chr29_9793635     ZGre    G    A        0      0        2 
  29   chr29_9793635     ZHar    G    A        0      0        2 
  29   chr29_9793635   Sample    G    A        0      0        2 
  29   chr29_9804165     AAsi    T    A      0.5      1        2 
  29   chr29_9804165     AKia    T    A        0      0        2 
  29   chr29_9804165     AOna    T    A        0      0        2 
  29   chr29_9804165     ASom    T    A        0      0        2 
  29   chr29_9804165     HCab    T    A        0      0        2 
  29   chr29_9804165     HPrz    T    A        0      0        2 
  29   chr29_9804165     ZBoe    T    A        0      0        2 
  29   chr29_9804165     ZGre    T    A        0      0        2 
  29   chr29_9804165     ZHar    T    A        0      0        2 
  29   chr29_9804165   Sample    T    A        0      0        2 
  29   chr29_9811380     AAsi    T    C        0      0        2 
  29   chr29_9811380     AKia    T    C        0      0        2 
  29   chr29_9811380     AOna    T    C        0      0        2 
  29   chr29_9811380     ASom    T    C        0      0        2 
  29   chr29_9811380     HCab    T    C        0      0        2 
  29   chr29_9811380     HPrz    T    C        0      0        2 
  29   chr29_9811380     ZBoe    T    C        0      0        2 
  29   chr29_9811380     ZGre    T    C      0.5      1        2 
  29   chr29_9811380     ZHar    T    C        0      0        2 
  29   chr29_9811380   Sample    T    C        0      0        2 
  29   chr29_9819405     AAsi    C    T        0      0        2 
  29   chr29_9819405     AKia    C    T        0      0        2 
  29   chr29_9819405     AOna    C    T        0      0        2 
  29   chr29_9819405     ASom    C    T        0      0        2 
  29   chr29_9819405     HCab    C    T        1      2        2 
  29   chr29_9819405     HPrz    C    T        1      2        2 
  29   chr29_9819405     ZBoe    C    T        0      0        2 
  29   chr29_9819405     ZGre    C    T        0      0        2 
  29   chr29_9819405     ZHar    C    T        0      0        2 
  29   chr29_9819405   Sample    C    T        0      0        2 
  29   chr29_9821067     AAsi    A    T        0      0        2 
  29   chr29_9821067     AKia    A    T        0      0        2 
  29   chr29_9821067     AOna    A    T        0      0        2 
  29   chr29_9821067     ASom    A    T        0      0        2 
  29   chr29_9821067     HCab    A    T        0      0        2 
  29   chr29_9821067     HPrz    A    T        0      0        2 
  29   chr29_9821067     ZBoe    A    T      0.5      1        2 
  29   chr29_9821067     ZGre    A    T        0      0        2 
  29   chr29_9821067     ZHar    A    T        0      0        2 
  29   chr29_9821067   Sample    A    T        0      0        2 
  29   chr29_9831953     AAsi    T    A        0      0        2 
  29   chr29_9831953     AKia    T    A        0      0        2 
  29   chr29_9831953     AOna    T    A        0      0        2 
  29   chr29_9831953     ASom    T    A        0      0        2 
  29   chr29_9831953     HCab    T    A        0      0        2 
  29   chr29_9831953     HPrz    T    A        0      0        2 
  29   chr29_9831953     ZBoe    T    A      0.5      1        2 
  29   chr29_9831953     ZGre    T    A        0      0        2 
  29   chr29_9831953     ZHar    T    A        0      0        2 
  29   chr29_9831953   Sample    T    A        0      0        2 
  29   chr29_9832032     AAsi    A    C        0      0        2 
  29   chr29_9832032     AKia    A    C        0      0        2 
  29   chr29_9832032     AOna    A    C        0      0        2 
  29   chr29_9832032     ASom    A    C        0      0        2 
  29   chr29_9832032     HCab    A    C        1      2        2 
  29   chr29_9832032     HPrz    A    C        1      2        2 
  29   chr29_9832032     ZBoe    A    C        0      0        2 
  29   chr29_9832032     ZGre    A    C        0      0        2 
  29   chr29_9832032     ZHar    A    C        0      0        2 
  29   chr29_9832032   Sample    A    C        0      0        2 
  29   chr29_9836516     AAsi    A    T        0      0        2 
  29   chr29_9836516     AKia    A    T        0      0        2 
  29   chr29_9836516     AOna    A    T        0      0        2 
  29   chr29_9836516     ASom    A    T        0      0        2 
  29   chr29_9836516     HCab    A    T        0      0        2 
  29   chr29_9836516     HPrz    A    T        0      0        2 
  29   chr29_9836516     ZBoe    A    T        1      2        2 
  29   chr29_9836516     ZGre    A    T        0      0        2 
  29   chr29_9836516     ZHar    A    T        0      0        2 
  29   chr29_9836516   Sample    A    T        0      0        2 
  29   chr29_9840537     AAsi    A    T        0      0        2 
  29   chr29_9840537     AKia    A    T        0      0        2 
  29   chr29_9840537     AOna    A    T        0      0        2 
  29   chr29_9840537     ASom    A    T        1      2        2 
  29   chr29_9840537     HCab    A    T        0      0        2 
  29   chr29_9840537     HPrz    A    T        0      0        2 
  29   chr29_9840537     ZBoe    A    T        0      0        2 
  29   chr29_9840537     ZGre    A    T        0      0        2 
  29   chr29_9840537     ZHar    A    T        0      0        2 
  29   chr29_9840537   Sample    A    T        0      0        2 
  29   chr29_9855961     AAsi    C    T        0      0        2 
  29   chr29_9855961     AKia    C    T        0      0        2 
  29   chr29_9855961     AOna    C    T        0      0        2 
  29   chr29_9855961     ASom    C    T        0      0        2 
  29   chr29_9855961     HCab    C    T        1      2        2 
  29   chr29_9855961     HPrz    C    T      0.5      1        2 
  29   chr29_9855961     ZBoe    C    T        0      0        2 
  29   chr29_9855961     ZGre    C    T        0      0        2 
  29   chr29_9855961     ZHar    C    T        0      0        2 
  29   chr29_9855961   Sample    C    T        0      0        2 
  29   chr29_9857024     AAsi    T    C        0      0        2 
  29   chr29_9857024     AKia    T    C        0      0        2 
  29   chr29_9857024     AOna    T    C        0      0        2 
  29   chr29_9857024     ASom    T    C        0      0        2 
  29   chr29_9857024     HCab    T    C        1      2        2 
  29   chr29_9857024     HPrz    T    C      0.5      1        2 
  29   chr29_9857024     ZBoe    T    C        0      0        2 
  29   chr29_9857024     ZGre    T    C        0      0        2 
  29   chr29_9857024     ZHar    T    C        0      0        2 
  29   chr29_9857024   Sample    T    C        0      0        2 
  29   chr29_9859819     AAsi    C    T        0      0        2 
  29   chr29_9859819     AKia    C    T        0      0        2 
  29   chr29_9859819     AOna    C    T        1      2        2 
  29   chr29_9859819     ASom    C    T        0      0        2 
  29   chr29_9859819     HCab    C    T        0      0        2 
  29   chr29_9859819     HPrz    C    T        0      0        2 
  29   chr29_9859819     ZBoe    C    T        0      0        2 
  29   chr29_9859819     ZGre    C    T        0      0        2 
  29   chr29_9859819     ZHar    C    T        0      0        2 
  29   chr29_9859819   Sample    C    T        0      0        2 
  29   chr29_9861110     AAsi    T    C      0.5      1        2 
  29   chr29_9861110     AKia    T    C        0      0        2 
  29   chr29_9861110     AOna    T    C        0      0        2 
  29   chr29_9861110     ASom    T    C        0      0        2 
  29   chr29_9861110     HCab    T    C        0      0        2 
  29   chr29_9861110     HPrz    T    C        0      0        2 
  29   chr29_9861110     ZBoe    T    C        0      0        2 
  29   chr29_9861110     ZGre    T    C        0      0        2 
  29   chr29_9861110     ZHar    T    C        0      0        2 
  29   chr29_9861110   Sample    T    C        1      2        2 
  29   chr29_9901882     AAsi    T    C        1      2        2 
  29   chr29_9901882     AKia    T    C        0      0        2 
  29   chr29_9901882     AOna    T    C        0      0        2 
  29   chr29_9901882     ASom    T    C        1      2        2 
  29   chr29_9901882     HCab    T    C        0      0        2 
  29   chr29_9901882     HPrz    T    C        0      0        2 
  29   chr29_9901882     ZBoe    T    C      0.5      1        2 
  29   chr29_9901882     ZGre    T    C        0      0        2 
  29   chr29_9901882     ZHar    T    C        0      0        2 
  29   chr29_9901882   Sample    T    C        1      2        2 
  29   chr29_9910464     AAsi    G    A        0      0        2 
  29   chr29_9910464     AKia    G    A        0      0        2 
  29   chr29_9910464     AOna    G    A        0      0        2 
  29   chr29_9910464     ASom    G    A        0      0        2 
  29   chr29_9910464     HCab    G    A        0      0        2 
  29   chr29_9910464     HPrz    G    A        0      0        2 
  29   chr29_9910464     ZBoe    G    A        0      0        2 
  29   chr29_9910464     ZGre    G    A        0      0        2 
  29   chr29_9910464     ZHar    G    A        1      2        2 
  29   chr29_9910464   Sample    G    A        0      0        2 
  29   chr29_9911032     AAsi    G    A        0      0        2 
  29   chr29_9911032     AKia    G    A        0      0        2 
  29   chr29_9911032     AOna    G    A        0      0        2 
  29   chr29_9911032     ASom    G    A        0      0        2 
  29   chr29_9911032     HCab    G    A        0      0        2 
  29   chr29_9911032     HPrz    G    A        0      0        2 
  29   chr29_9911032     ZBoe    G    A        0      0        2 
  29   chr29_9911032     ZGre    G    A        1      2        2 
  29   chr29_9911032     ZHar    G    A        0      0        2 
  29   chr29_9911032   Sample    G    A        0      0        2 
  29   chr29_9914202     AAsi    A    G        0      0        2 
  29   chr29_9914202     AKia    A    G        0      0        2 
  29   chr29_9914202     AOna    A    G        0      0        2 
  29   chr29_9914202     ASom    A    G        0      0        2 
  29   chr29_9914202     HCab    A    G        0      0        2 
  29   chr29_9914202     HPrz    A    G      0.5      1        2 
  29   chr29_9914202     ZBoe    A    G        0      0        2 
  29   chr29_9914202     ZGre    A    G        0      0        2 
  29   chr29_9914202     ZHar    A    G        0      0        2 
  29   chr29_9914202   Sample    A    G        0      0        2 
  29   chr29_9914948     AAsi    C    G        0      0        2 
  29   chr29_9914948     AKia    C    G        0      0        2 
  29   chr29_9914948     AOna    C    G        0      0        2 
  29   chr29_9914948     ASom    C    G        0      0        2 
  29   chr29_9914948     HCab    C    G        0      0        2 
  29   chr29_9914948     HPrz    C    G        0      0        2 
  29   chr29_9914948     ZBoe    C    G        1      2        2 
  29   chr29_9914948     ZGre    C    G        0      0        2 
  29   chr29_9914948     ZHar    C    G        0      0        2 
  29   chr29_9914948   Sample    C    G        0      0        2 
  29   chr29_9926101     AAsi    T    C        0      0        2 
  29   chr29_9926101     AKia    T    C        0      0        2 
  29   chr29_9926101     AOna    T    C        0      0        2 
  29   chr29_9926101     ASom    T    C        0      0        2 
  29   chr29_9926101     HCab    T    C        1      2        2 
  29   chr29_9926101     HPrz    T    C      0.5      1        2 
  29   chr29_9926101     ZBoe    T    C        0      0        2 
  29   chr29_9926101     ZGre    T    C        0      0        2 
  29   chr29_9926101     ZHar    T    C        0      0        2 
  29   chr29_9926101   Sample    T    C        0      0        2 
  29   chr29_9926216     AAsi    G    A        0      0        2 
  29   chr29_9926216     AKia    G    A        0      0        2 
  29   chr29_9926216     AOna    G    A        0      0        2 
  29   chr29_9926216     ASom    G    A        0      0        2 
  29   chr29_9926216     HCab    G    A        0      0        2 
  29   chr29_9926216     HPrz    G    A        0      0        2 
  29   chr29_9926216     ZBoe    G    A        1      2        2 
  29   chr29_9926216     ZGre    G    A        0      0        2 
  29   chr29_9926216     ZHar    G    A        0      0        2 
  29   chr29_9926216   Sample    G    A        0      0        2 
  29   chr29_9959839     AAsi    C    A        0      0        2 
  29   chr29_9959839     AKia    C    A        0      0        2 
  29   chr29_9959839     AOna    C    A        0      0        2 
  29   chr29_9959839     ASom    C    A        0      0        2 
  29   chr29_9959839     HCab    C    A      0.5      1        2 
  29   chr29_9959839     HPrz    C    A      0.5      1        2 
  29   chr29_9959839     ZBoe    C    A        0      0        2 
  29   chr29_9959839     ZGre    C    A        0      0        2 
  29   chr29_9959839     ZHar    C    A        0      0        2 
  29   chr29_9959839   Sample    C    A        0      0        2 
  29   chr29_9968945     AAsi    G    C        0      0        2 
  29   chr29_9968945     AKia    G    C        0      0        2 
  29   chr29_9968945     AOna    G    C        0      0        2 
  29   chr29_9968945     ASom    G    C        0      0        2 
  29   chr29_9968945     HCab    G    C        0      0        2 
  29   chr29_9968945     HPrz    G    C        0      0        2 
  29   chr29_9968945     ZBoe    G    C        0      0        2 
  29   chr29_9968945     ZGre    G    C      0.5      1        2 
  29   chr29_9968945     ZHar    G    C        0      0        2 
  29   chr29_9968945   Sample    G    C        0      0        2 
  29   chr29_9976759     AAsi    G    A        0      0        2 
  29   chr29_9976759     AKia    G    A        0      0        2 
  29   chr29_9976759     AOna    G    A        0      0        2 
  29   chr29_9976759     ASom    G    A        0      0        2 
  29   chr29_9976759     HCab    G    A        1      2        2 
  29   chr29_9976759     HPrz    G    A        1      2        2 
  29   chr29_9976759     ZBoe    G    A        0      0        2 
  29   chr29_9976759     ZGre    G    A        0      0        2 
  29   chr29_9976759     ZHar    G    A        0      0        2 
  29   chr29_9976759   Sample    G    A        0      0        2 
  29   chr29_9985542     AAsi    A    G        0      0        2 
  29   chr29_9985542     AKia    A    G        1      2        2 
  29   chr29_9985542     AOna    A    G        1      2        2 
  29   chr29_9985542     ASom    A    G        0      0        2 
  29   chr29_9985542     HCab    A    G        0      0        2 
  29   chr29_9985542     HPrz    A    G        0      0        2 
  29   chr29_9985542     ZBoe    A    G        1      2        2 
  29   chr29_9985542     ZGre    A    G        0      0        2 
  29   chr29_9985542     ZHar    A    G        1      2        2 
  29   chr29_9985542   Sample    A    G        0      0        2 
  29   chr29_9996233     AAsi    C    G        0      0        2 
  29   chr29_9996233     AKia    C    G        0      0        2 
  29   chr29_9996233     AOna    C    G        0      0        2 
  29   chr29_9996233     ASom    C    G      0.5      1        2 
  29   chr29_9996233     HCab    C    G        0      0        2 
  29   chr29_9996233     HPrz    C    G        0      0        2 
  29   chr29_9996233     ZBoe    C    G        0      0        2 
  29   chr29_9996233     ZGre    C    G        0      0        2 
  29   chr29_9996233     ZHar    C    G        0      0        2 
  29   chr29_9996233   Sample    C    G        0      0        2 
  29  chr29_10004427     AAsi    T    C        0      0        2 
  29  chr29_10004427     AKia    T    C        0      0        2 
  29  chr29_10004427     AOna    T    C      0.5      1        2 
  29  chr29_10004427     ASom    T    C        0      0        2 
  29  chr29_10004427     HCab    T    C        0      0        2 
  29  chr29_10004427     HPrz    T    C        0      0        2 
  29  chr29_10004427     ZBoe    T    C        0      0        2 
  29  chr29_10004427     ZGre    T    C        0      0        2 
  29  chr29_10004427     ZHar    T    C        0      0        2 
  29  chr29_10004427   Sample    T    C        0      0        2 
  29  chr29_10004905     AAsi    T    C        0      0        2 
  29  chr29_10004905     AKia    T    C        1      2        2 
  29  chr29_10004905     AOna    T    C        0      0        2 
  29  chr29_10004905     ASom    T    C        0      0        2 
  29  chr29_10004905     HCab    T    C        0      0        2 
  29  chr29_10004905     HPrz    T    C        0      0        2 
  29  chr29_10004905     ZBoe    T    C        0      0        2 
  29  chr29_10004905     ZGre    T    C        0      0        2 
  29  chr29_10004905     ZHar    T    C        0      0        2 
  29  chr29_10004905   Sample    T    C        0      0        2 
  29  chr29_10013236     AAsi    A    T        0      0        2 
  29  chr29_10013236     AKia    A    T        0      0        2 
  29  chr29_10013236     AOna    A    T        1      2        2 
  29  chr29_10013236     ASom    A    T        0      0        2 
  29  chr29_10013236     HCab    A    T        0      0        2 
  29  chr29_10013236     HPrz    A    T        0      0        2 
  29  chr29_10013236     ZBoe    A    T        0      0        2 
  29  chr29_10013236     ZGre    A    T        0      0        2 
  29  chr29_10013236     ZHar    A    T        0      0        2 
  29  chr29_10013236   Sample    A    T        0      0        2 
  29  chr29_10013698     AAsi    C    T        0      0        2 
  29  chr29_10013698     AKia    C    T        0      0        2 
  29  chr29_10013698     AOna    C    T        0      0        2 
  29  chr29_10013698     ASom    C    T        0      0        2 
  29  chr29_10013698     HCab    C    T        1      2        2 
  29  chr29_10013698     HPrz    C    T        1      2        2 
  29  chr29_10013698     ZBoe    C    T        0      0        2 
  29  chr29_10013698     ZGre    C    T        0      0        2 
  29  chr29_10013698     ZHar    C    T        0      0        2 
  29  chr29_10013698   Sample    C    T        0      0        2 
  29  chr29_10019335     AAsi    C    T        0      0        2 
  29  chr29_10019335     AKia    C    T        0      0        2 
  29  chr29_10019335     AOna    C    T        0      0        2 
  29  chr29_10019335     ASom    C    T        0      0        2 
  29  chr29_10019335     HCab    C    T        0      0        2 
  29  chr29_10019335     HPrz    C    T        0      0        2 
  29  chr29_10019335     ZBoe    C    T        0      0        2 
  29  chr29_10019335     ZGre    C    T      0.5      1        2 
  29  chr29_10019335     ZHar    C    T        0      0        2 
  29  chr29_10019335   Sample    C    T        0      0        2 
  29  chr29_10025636     AAsi    G    A        0      0        2 
  29  chr29_10025636     AKia    G    A        0      0        2 
  29  chr29_10025636     AOna    G    A        0      0        2 
  29  chr29_10025636     ASom    G    A        0      0        2 
  29  chr29_10025636     HCab    G    A        0      0        2 
  29  chr29_10025636     HPrz    G    A        0      0        2 
  29  chr29_10025636     ZBoe    G    A        0      0        2 
  29  chr29_10025636     ZGre    G    A        1      2        2 
  29  chr29_10025636     ZHar    G    A        0      0        2 
  29  chr29_10025636   Sample    G    A        0      0        2 
  29  chr29_10026343     AAsi    A    G        0      0        2 
  29  chr29_10026343     AKia    A    G        0      0        2 
  29  chr29_10026343     AOna    A    G        0      0        2 
  29  chr29_10026343     ASom    A    G        0      0        2 
  29  chr29_10026343     HCab    A    G        0      0        2 
  29  chr29_10026343     HPrz    A    G        0      0        2 
  29  chr29_10026343     ZBoe    A    G        0      0        2 
  29  chr29_10026343     ZGre    A    G        0      0        2 
  29  chr29_10026343     ZHar    A    G        1      2        2 
  29  chr29_10026343   Sample    A    G        0      0        2 
  29  chr29_10028316     AAsi    G    A        0      0        2 
  29  chr29_10028316     AKia    G    A        0      0        2 
  29  chr29_10028316     AOna    G    A        0      0        2 
  29  chr29_10028316     ASom    G    A        0      0        2 
  29  chr29_10028316     HCab    G    A        0      0        2 
  29  chr29_10028316     HPrz    G    A        1      2        2 
  29  chr29_10028316     ZBoe    G    A        0      0        2 
  29  chr29_10028316     ZGre    G    A        0      0        2 
  29  chr29_10028316     ZHar    G    A        0      0        2 
  29  chr29_10028316   Sample    G    A        0      0        2 
  29  chr29_10028781     AAsi    G    A        0      0        2 
  29  chr29_10028781     AKia    G    A        0      0        2 
  29  chr29_10028781     AOna    G    A        0      0        2 
  29  chr29_10028781     ASom    G    A        0      0        2 
  29  chr29_10028781     HCab    G    A        1      2        2 
  29  chr29_10028781     HPrz    G    A        0      0        2 
  29  chr29_10028781     ZBoe    G    A        0      0        2 
  29  chr29_10028781     ZGre    G    A        0      0        2 
  29  chr29_10028781     ZHar    G    A        0      0        2 
  29  chr29_10028781   Sample    G    A        0      0        2 
  29  chr29_10043098     AAsi    T    C        0      0        2 
  29  chr29_10043098     AKia    T    C        0      0        2 
  29  chr29_10043098     AOna    T    C        0      0        2 
  29  chr29_10043098     ASom    T    C        0      0        2 
  29  chr29_10043098     HCab    T    C        1      2        2 
  29  chr29_10043098     HPrz    T    C        1      2        2 
  29  chr29_10043098     ZBoe    T    C        0      0        2 
  29  chr29_10043098     ZGre    T    C        0      0        2 
  29  chr29_10043098     ZHar    T    C        0      0        2 
  29  chr29_10043098   Sample    T    C        0      0        2 
  29  chr29_10056067     AAsi    C    A        0      0        2 
  29  chr29_10056067     AKia    C    A        0      0        2 
  29  chr29_10056067     AOna    C    A        0      0        2 
  29  chr29_10056067     ASom    C    A      0.5      1        2 
  29  chr29_10056067     HCab    C    A        0      0        2 
  29  chr29_10056067     HPrz    C    A        0      0        2 
  29  chr29_10056067     ZBoe    C    A        0      0        2 
  29  chr29_10056067     ZGre    C    A        0      0        2 
  29  chr29_10056067     ZHar    C    A        0      0        2 
  29  chr29_10056067   Sample    C    A        0      0        2 
  29  chr29_10058317     AAsi    T    G        0      0        2 
  29  chr29_10058317     AKia    T    G        0      0        2 
  29  chr29_10058317     AOna    T    G        0      0        2 
  29  chr29_10058317     ASom    T    G        0      0        2 
  29  chr29_10058317     HCab    T    G        1      2        2 
  29  chr29_10058317     HPrz    T    G        0      0        2 
  29  chr29_10058317     ZBoe    T    G        0      0        2 
  29  chr29_10058317     ZGre    T    G        0      0        2 
  29  chr29_10058317     ZHar    T    G        0      0        2 
  29  chr29_10058317   Sample    T    G        0      0        2 
  29  chr29_10066173     AAsi    A    G        0      0        2 
  29  chr29_10066173     AKia    A    G        0      0        2 
  29  chr29_10066173     AOna    A    G        0      0        2 
  29  chr29_10066173     ASom    A    G        0      0        2 
  29  chr29_10066173     HCab    A    G        1      2        2 
  29  chr29_10066173     HPrz    A    G        1      2        2 
  29  chr29_10066173     ZBoe    A    G        0      0        2 
  29  chr29_10066173     ZGre    A    G        0      0        2 
  29  chr29_10066173     ZHar    A    G        0      0        2 
  29  chr29_10066173   Sample    A    G        0      0        2 
  29  chr29_10068469     AAsi    A    G        0      0        2 
  29  chr29_10068469     AKia    A    G        0      0        2 
  29  chr29_10068469     AOna    A    G        0      0        2 
  29  chr29_10068469     ASom    A    G        0      0        2 
  29  chr29_10068469     HCab    A    G        0      0        2 
  29  chr29_10068469     HPrz    A    G        0      0        2 
  29  chr29_10068469     ZBoe    A    G        1      2        2 
  29  chr29_10068469     ZGre    A    G        1      2        2 
  29  chr29_10068469     ZHar    A    G        0      0        2 
  29  chr29_10068469   Sample    A    G        0      0        2 
  29  chr29_10069901     AAsi    T    C      0.5      1        2 
  29  chr29_10069901     AKia    T    C        0      0        2 
  29  chr29_10069901     AOna    T    C        0      0        2 
  29  chr29_10069901     ASom    T    C        0      0        2 
  29  chr29_10069901     HCab    T    C        0      0        2 
  29  chr29_10069901     HPrz    T    C        0      0        2 
  29  chr29_10069901     ZBoe    T    C        0      0        2 
  29  chr29_10069901     ZGre    T    C        0      0        2 
  29  chr29_10069901     ZHar    T    C        0      0        2 
  29  chr29_10069901   Sample    T    C        1      2        2 
  29  chr29_10080167     AAsi    T    C        0      0        2 
  29  chr29_10080167     AKia    T    C        0      0        2 
  29  chr29_10080167     AOna    T    C        0      0        2 
  29  chr29_10080167     ASom    T    C        0      0        2 
  29  chr29_10080167     HCab    T    C        0      0        2 
  29  chr29_10080167     HPrz    T    C        0      0        2 
  29  chr29_10080167     ZBoe    T    C        0      0        2 
  29  chr29_10080167     ZGre    T    C        0      0        2 
  29  chr29_10080167     ZHar    T    C        1      2        2 
  29  chr29_10080167   Sample    T    C        0      0        2 
  29  chr29_10090647     AAsi    G    A        0      0        2 
  29  chr29_10090647     AKia    G    A        0      0        2 
  29  chr29_10090647     AOna    G    A        0      0        2 
  29  chr29_10090647     ASom    G    A        0      0        2 
  29  chr29_10090647     HCab    G    A        0      0        2 
  29  chr29_10090647     HPrz    G    A        0      0        2 
  29  chr29_10090647     ZBoe    G    A        1      2        2 
  29  chr29_10090647     ZGre    G    A        1      2        2 
  29  chr29_10090647     ZHar    G    A        0      0        2 
  29  chr29_10090647   Sample    G    A        0      0        2 
  29  chr29_10092846     AAsi    G    A        0      0        2 
  29  chr29_10092846     AKia    G    A        0      0        2 
  29  chr29_10092846     AOna    G    A        0      0        2 
  29  chr29_10092846     ASom    G    A      0.5      1        2 
  29  chr29_10092846     HCab    G    A        0      0        2 
  29  chr29_10092846     HPrz    G    A        0      0        2 
  29  chr29_10092846     ZBoe    G    A        0      0        2 
  29  chr29_10092846     ZGre    G    A        0      0        2 
  29  chr29_10092846     ZHar    G    A        0      0        2 
  29  chr29_10092846   Sample    G    A        0      0        2 
  29  chr29_10095470     AAsi    G    A        0      0        2 
  29  chr29_10095470     AKia    G    A        0      0        2 
  29  chr29_10095470     AOna    G    A        0      0        2 
  29  chr29_10095470     ASom    G    A        0      0        2 
  29  chr29_10095470     HCab    G    A        1      2        2 
  29  chr29_10095470     HPrz    G    A        0      0        2 
  29  chr29_10095470     ZBoe    G    A        0      0        2 
  29  chr29_10095470     ZGre    G    A        0      0        2 
  29  chr29_10095470     ZHar    G    A        0      0        2 
  29  chr29_10095470   Sample    G    A        0      0        2 
  29  chr29_10096286     AAsi    G    A        0      0        2 
  29  chr29_10096286     AKia    G    A        0      0        2 
  29  chr29_10096286     AOna    G    A        0      0        2 
  29  chr29_10096286     ASom    G    A        0      0        2 
  29  chr29_10096286     HCab    G    A        0      0        2 
  29  chr29_10096286     HPrz    G    A        0      0        2 
  29  chr29_10096286     ZBoe    G    A      0.5      1        2 
  29  chr29_10096286     ZGre    G    A        0      0        2 
  29  chr29_10096286     ZHar    G    A        0      0        2 
  29  chr29_10096286   Sample    G    A        0      0        2 
  29  chr29_10097579     AAsi    A    T        0      0        2 
  29  chr29_10097579     AKia    A    T        0      0        2 
  29  chr29_10097579     AOna    A    T        0      0        2 
  29  chr29_10097579     ASom    A    T        0      0        2 
  29  chr29_10097579     HCab    A    T        0      0        2 
  29  chr29_10097579     HPrz    A    T        0      0        2 
  29  chr29_10097579     ZBoe    A    T        0      0        2 
  29  chr29_10097579     ZGre    A    T        0      0        2 
  29  chr29_10097579     ZHar    A    T        1      2        2 
  29  chr29_10097579   Sample    A    T        0      0        2 
  29  chr29_10098309     AAsi    G    A        0      0        2 
  29  chr29_10098309     AKia    G    A        0      0        2 
  29  chr29_10098309     AOna    G    A        0      0        2 
  29  chr29_10098309     ASom    G    A        0      0        2 
  29  chr29_10098309     HCab    G    A        0      0        2 
  29  chr29_10098309     HPrz    G    A        1      2        2 
  29  chr29_10098309     ZBoe    G    A        0      0        2 
  29  chr29_10098309     ZGre    G    A        0      0        2 
  29  chr29_10098309     ZHar    G    A        0      0        2 
  29  chr29_10098309   Sample    G    A        0      0        2 
  29  chr29_10105267     AAsi    A    G        0      0        2 
  29  chr29_10105267     AKia    A    G        0      0        2 
  29  chr29_10105267     AOna    A    G        0      0        2 
  29  chr29_10105267     ASom    A    G        0      0        2 
  29  chr29_10105267     HCab    A    G        0      0        2 
  29  chr29_10105267     HPrz    A    G        0      0        2 
  29  chr29_10105267     ZBoe    A    G        0      0        2 
  29  chr29_10105267     ZGre    A    G        1      2        2 
  29  chr29_10105267     ZHar    A    G        0      0        2 
  29  chr29_10105267   Sample    A    G        0      0        2 
  29  chr29_10105977     AAsi    T    C        0      0        2 
  29  chr29_10105977     AKia    T    C        0      0        2 
  29  chr29_10105977     AOna    T    C        0      0        2 
  29  chr29_10105977     ASom    T    C        0      0        2 
  29  chr29_10105977     HCab    T    C        1      2        2 
  29  chr29_10105977     HPrz    T    C        1      2        2 
  29  chr29_10105977     ZBoe    T    C        0      0        2 
  29  chr29_10105977     ZGre    T    C        0      0        2 
  29  chr29_10105977     ZHar    T    C        0      0        2 
  29  chr29_10105977   Sample    T    C        0      0        2 
  29  chr29_10110426     AAsi    C    T        0      0        2 
  29  chr29_10110426     AKia    C    T        0      0        2 
  29  chr29_10110426     AOna    C    T        0      0        2 
  29  chr29_10110426     ASom    C    T        0      0        2 
  29  chr29_10110426     HCab    C    T        0      0        2 
  29  chr29_10110426     HPrz    C    T        1      2        2 
  29  chr29_10110426     ZBoe    C    T        0      0        2 
  29  chr29_10110426     ZGre    C    T        0      0        2 
  29  chr29_10110426     ZHar    C    T        0      0        2 
  29  chr29_10110426   Sample    C    T        0      0        2 
  29  chr29_10111183     AAsi    G    A        0      0        2 
  29  chr29_10111183     AKia    G    A        1      2        2 
  29  chr29_10111183     AOna    G    A        0      0        2 
  29  chr29_10111183     ASom    G    A        0      0        2 
  29  chr29_10111183     HCab    G    A        0      0        2 
  29  chr29_10111183     HPrz    G    A        0      0        2 
  29  chr29_10111183     ZBoe    G    A        0      0        2 
  29  chr29_10111183     ZGre    G    A        0      0        2 
  29  chr29_10111183     ZHar    G    A        0      0        2 
  29  chr29_10111183   Sample    G    A        0      0        2 
  29  chr29_10116848     AAsi    G    T        0      0        2 
  29  chr29_10116848     AKia    G    T        0      0        2 
  29  chr29_10116848     AOna    G    T        0      0        2 
  29  chr29_10116848     ASom    G    T        0      0        2 
  29  chr29_10116848     HCab    G    T        1      2        2 
  29  chr29_10116848     HPrz    G    T        0      0        2 
  29  chr29_10116848     ZBoe    G    T        0      0        2 
  29  chr29_10116848     ZGre    G    T        0      0        2 
  29  chr29_10116848     ZHar    G    T        0      0        2 
  29  chr29_10116848   Sample    G    T        0      0        2 
  29  chr29_10117947     AAsi    T    G        0      0        2 
  29  chr29_10117947     AKia    T    G        0      0        2 
  29  chr29_10117947     AOna    T    G        0      0        2 
  29  chr29_10117947     ASom    T    G        0      0        2 
  29  chr29_10117947     HCab    T    G        0      0        2 
  29  chr29_10117947     HPrz    T    G        0      0        2 
  29  chr29_10117947     ZBoe    T    G        1      2        2 
  29  chr29_10117947     ZGre    T    G        0      0        2 
  29  chr29_10117947     ZHar    T    G        0      0        2 
  29  chr29_10117947   Sample    T    G        0      0        2 
  29  chr29_10119003     AAsi    T    C        0      0        2 
  29  chr29_10119003     AKia    T    C        0      0        2 
  29  chr29_10119003     AOna    T    C      0.5      1        2 
  29  chr29_10119003     ASom    T    C        0      0        2 
  29  chr29_10119003     HCab    T    C        0      0        2 
  29  chr29_10119003     HPrz    T    C        0      0        2 
  29  chr29_10119003     ZBoe    T    C        0      0        2 
  29  chr29_10119003     ZGre    T    C        0      0        2 
  29  chr29_10119003     ZHar    T    C        0      0        2 
  29  chr29_10119003   Sample    T    C        0      0        2 
  29  chr29_10123767     AAsi    G    A        0      0        2 
  29  chr29_10123767     AKia    G    A        0      0        2 
  29  chr29_10123767     AOna    G    A        0      0        2 
  29  chr29_10123767     ASom    G    A        0      0        2 
  29  chr29_10123767     HCab    G    A        0      0        2 
  29  chr29_10123767     HPrz    G    A        0      0        2 
  29  chr29_10123767     ZBoe    G    A        0      0        2 
  29  chr29_10123767     ZGre    G    A        0      0        2 
  29  chr29_10123767     ZHar    G    A        1      2        2 
  29  chr29_10123767   Sample    G    A        0      0        2 
  29  chr29_10144748     AAsi    C    T        0      0        2 
  29  chr29_10144748     AKia    C    T        0      0        2 
  29  chr29_10144748     AOna    C    T        0      0        2 
  29  chr29_10144748     ASom    C    T        0      0        2 
  29  chr29_10144748     HCab    C    T        0      0        2 
  29  chr29_10144748     HPrz    C    T        0      0        2 
  29  chr29_10144748     ZBoe    C    T        0      0        2 
  29  chr29_10144748     ZGre    C    T        0      0        2 
  29  chr29_10144748     ZHar    C    T        1      2        2 
  29  chr29_10144748   Sample    C    T        0      0        2 
  29  chr29_10146222     AAsi    A    G        0      0        2 
  29  chr29_10146222     AKia    A    G        1      2        2 
  29  chr29_10146222     AOna    A    G        0      0        2 
  29  chr29_10146222     ASom    A    G        0      0        2 
  29  chr29_10146222     HCab    A    G        0      0        2 
  29  chr29_10146222     HPrz    A    G        0      0        2 
  29  chr29_10146222     ZBoe    A    G        0      0        2 
  29  chr29_10146222     ZGre    A    G        0      0        2 
  29  chr29_10146222     ZHar    A    G        0      0        2 
  29  chr29_10146222   Sample    A    G        0      0        2 
  29  chr29_10152496     AAsi    A    G        0      0        2 
  29  chr29_10152496     AKia    A    G        0      0        2 
  29  chr29_10152496     AOna    A    G      0.5      1        2 
  29  chr29_10152496     ASom    A    G        0      0        2 
  29  chr29_10152496     HCab    A    G        0      0        2 
  29  chr29_10152496     HPrz    A    G        0      0        2 
  29  chr29_10152496     ZBoe    A    G        0      0        2 
  29  chr29_10152496     ZGre    A    G        0      0        2 
  29  chr29_10152496     ZHar    A    G        0      0        2 
  29  chr29_10152496   Sample    A    G        0      0        2 
  29  chr29_10153105     AAsi    A    G        0      0        2 
  29  chr29_10153105     AKia    A    G        0      0        2 
  29  chr29_10153105     AOna    A    G      0.5      1        2 
  29  chr29_10153105     ASom    A    G        0      0        2 
  29  chr29_10153105     HCab    A    G        0      0        2 
  29  chr29_10153105     HPrz    A    G        0      0        2 
  29  chr29_10153105     ZBoe    A    G        0      0        2 
  29  chr29_10153105     ZGre    A    G        0      0        2 
  29  chr29_10153105     ZHar    A    G        0      0        2 
  29  chr29_10153105   Sample    A    G        0      0        2 
  29  chr29_10155553     AAsi    C    A        0      0        2 
  29  chr29_10155553     AKia    C    A        1      2        2 
  29  chr29_10155553     AOna    C    A        0      0        2 
  29  chr29_10155553     ASom    C    A        0      0        2 
  29  chr29_10155553     HCab    C    A        0      0        2 
  29  chr29_10155553     HPrz    C    A        0      0        2 
  29  chr29_10155553     ZBoe    C    A        0      0        2 
  29  chr29_10155553     ZGre    C    A        0      0        2 
  29  chr29_10155553     ZHar    C    A        0      0        2 
  29  chr29_10155553   Sample    C    A        0      0        2 
  29  chr29_10158060     AAsi    A    G        0      0        2 
  29  chr29_10158060     AKia    A    G        0      0        2 
  29  chr29_10158060     AOna    A    G        0      0        2 
  29  chr29_10158060     ASom    A    G        0      0        2 
  29  chr29_10158060     HCab    A    G        0      0        2 
  29  chr29_10158060     HPrz    A    G        0      0        2 
  29  chr29_10158060     ZBoe    A    G      0.5      1        2 
  29  chr29_10158060     ZGre    A    G        0      0        2 
  29  chr29_10158060     ZHar    A    G        0      0        2 
  29  chr29_10158060   Sample    A    G        0      0        2 
  29  chr29_10159618     AAsi    A    C        0      0        2 
  29  chr29_10159618     AKia    A    C        0      0        2 
  29  chr29_10159618     AOna    A    C        0      0        2 
  29  chr29_10159618     ASom    A    C        0      0        2 
  29  chr29_10159618     HCab    A    C        1      2        2 
  29  chr29_10159618     HPrz    A    C        1      2        2 
  29  chr29_10159618     ZBoe    A    C        0      0        2 
  29  chr29_10159618     ZGre    A    C        0      0        2 
  29  chr29_10159618     ZHar    A    C        0      0        2 
  29  chr29_10159618   Sample    A    C        0      0        2 
  29  chr29_10160432     AAsi    T    C      0.5      1        2 
  29  chr29_10160432     AKia    T    C        0      0        2 
  29  chr29_10160432     AOna    T    C        0      0        2 
  29  chr29_10160432     ASom    T    C        0      0        2 
  29  chr29_10160432     HCab    T    C        0      0        2 
  29  chr29_10160432     HPrz    T    C        0      0        2 
  29  chr29_10160432     ZBoe    T    C        0      0        2 
  29  chr29_10160432     ZGre    T    C        0      0        2 
  29  chr29_10160432     ZHar    T    C        1      2        2 
  29  chr29_10160432   Sample    T    C        0      0        2 
  29  chr29_10160832     AAsi    G    A        0      0        2 
  29  chr29_10160832     AKia    G    A        1      2        2 
  29  chr29_10160832     AOna    G    A        0      0        2 
  29  chr29_10160832     ASom    G    A        0      0        2 
  29  chr29_10160832     HCab    G    A        1      2        2 
  29  chr29_10160832     HPrz    G    A        1      2        2 
  29  chr29_10160832     ZBoe    G    A        0      0        2 
  29  chr29_10160832     ZGre    G    A        0      0        2 
  29  chr29_10160832     ZHar    G    A        0      0        2 
  29  chr29_10160832   Sample    G    A        0      0        2 
  29  chr29_10160914     AAsi    T    C        0      0        2 
  29  chr29_10160914     AKia    T    C        0      0        2 
  29  chr29_10160914     AOna    T    C      0.5      1        2 
  29  chr29_10160914     ASom    T    C        0      0        2 
  29  chr29_10160914     HCab    T    C        0      0        2 
  29  chr29_10160914     HPrz    T    C        0      0        2 
  29  chr29_10160914     ZBoe    T    C        0      0        2 
  29  chr29_10160914     ZGre    T    C        0      0        2 
  29  chr29_10160914     ZHar    T    C        0      0        2 
  29  chr29_10160914   Sample    T    C        0      0        2 
  29  chr29_10162675     AAsi    G    T        0      0        2 
  29  chr29_10162675     AKia    G    T        0      0        2 
  29  chr29_10162675     AOna    G    T        1      2        2 
  29  chr29_10162675     ASom    G    T        0      0        2 
  29  chr29_10162675     HCab    G    T        0      0        2 
  29  chr29_10162675     HPrz    G    T        0      0        2 
  29  chr29_10162675     ZBoe    G    T        0      0        2 
  29  chr29_10162675     ZGre    G    T        0      0        2 
  29  chr29_10162675     ZHar    G    T        0      0        2 
  29  chr29_10162675   Sample    G    T        0      0        2 
  29  chr29_10166251     AAsi    T    C        0      0        2 
  29  chr29_10166251     AKia    T    C        0      0        2 
  29  chr29_10166251     AOna    T    C        0      0        2 
  29  chr29_10166251     ASom    T    C      0.5      1        2 
  29  chr29_10166251     HCab    T    C        0      0        2 
  29  chr29_10166251     HPrz    T    C        0      0        2 
  29  chr29_10166251     ZBoe    T    C        0      0        2 
  29  chr29_10166251     ZGre    T    C        0      0        2 
  29  chr29_10166251     ZHar    T    C        0      0        2 
  29  chr29_10166251   Sample    T    C        0      0        2 
  29  chr29_10167400     AAsi    C    A        0      0        2 
  29  chr29_10167400     AKia    C    A        0      0        2 
  29  chr29_10167400     AOna    C    A        0      0        2 
  29  chr29_10167400     ASom    C    A        0      0        2 
  29  chr29_10167400     HCab    C    A        0      0        2 
  29  chr29_10167400     HPrz    C    A        0      0        2 
  29  chr29_10167400     ZBoe    C    A        0      0        2 
  29  chr29_10167400     ZGre    C    A      0.5      1        2 
  29  chr29_10167400     ZHar    C    A        0      0        2 
  29  chr29_10167400   Sample    C    A        0      0        2 
  29  chr29_10169248     AAsi    A    C        0      0        2 
  29  chr29_10169248     AKia    A    C        1      2        2 
  29  chr29_10169248     AOna    A    C        1      2        2 
  29  chr29_10169248     ASom    A    C        0      0        2 
  29  chr29_10169248     HCab    A    C        0      0        2 
  29  chr29_10169248     HPrz    A    C        0      0        2 
  29  chr29_10169248     ZBoe    A    C        0      0        2 
  29  chr29_10169248     ZGre    A    C        0      0        2 
  29  chr29_10169248     ZHar    A    C        0      0        2 
  29  chr29_10169248   Sample    A    C        0      0        2 
  29  chr29_10172605     AAsi    A    G        0      0        2 
  29  chr29_10172605     AKia    A    G        0      0        2 
  29  chr29_10172605     AOna    A    G        0      0        2 
  29  chr29_10172605     ASom    A    G        0      0        2 
  29  chr29_10172605     HCab    A    G        0      0        2 
  29  chr29_10172605     HPrz    A    G        0      0        2 
  29  chr29_10172605     ZBoe    A    G        0      0        2 
  29  chr29_10172605     ZGre    A    G      0.5      1        2 
  29  chr29_10172605     ZHar    A    G        0      0        2 
  29  chr29_10172605   Sample    A    G        0      0        2 
  29  chr29_10177093     AAsi    G    T        0      0        2 
  29  chr29_10177093     AKia    G    T        0      0        2 
  29  chr29_10177093     AOna    G    T        0      0        2 
  29  chr29_10177093     ASom    G    T        0      0        2 
  29  chr29_10177093     HCab    G    T        0      0        2 
  29  chr29_10177093     HPrz    G    T        0      0        2 
  29  chr29_10177093     ZBoe    G    T        1      2        2 
  29  chr29_10177093     ZGre    G    T        0      0        2 
  29  chr29_10177093     ZHar    G    T        0      0        2 
  29  chr29_10177093   Sample    G    T        0      0        2 
  29  chr29_10183299     AAsi    G    T      0.5      1        2 
  29  chr29_10183299     AKia    G    T        0      0        2 
  29  chr29_10183299     AOna    G    T        0      0        2 
  29  chr29_10183299     ASom    G    T        1      2        2 
  29  chr29_10183299     HCab    G    T        0      0        2 
  29  chr29_10183299     HPrz    G    T        0      0        2 
  29  chr29_10183299     ZBoe    G    T        0      0        2 
  29  chr29_10183299     ZGre    G    T        0      0        2 
  29  chr29_10183299     ZHar    G    T        0      0        2 
  29  chr29_10183299   Sample    G    T        1      2        2 
  29  chr29_10184770     AAsi    A    G        0      0        2 
  29  chr29_10184770     AKia    A    G        0      0        2 
  29  chr29_10184770     AOna    A    G        0      0        2 
  29  chr29_10184770     ASom    A    G        0      0        2 
  29  chr29_10184770     HCab    A    G        0      0        2 
  29  chr29_10184770     HPrz    A    G        0      0        2 
  29  chr29_10184770     ZBoe    A    G        0      0        2 
  29  chr29_10184770     ZGre    A    G        0      0        2 
  29  chr29_10184770     ZHar    A    G        1      2        2 
  29  chr29_10184770   Sample    A    G        0      0        2 
  29  chr29_10186314     AAsi    A    G        0      0        2 
  29  chr29_10186314     AKia    A    G        0      0        2 
  29  chr29_10186314     AOna    A    G        0      0        2 
  29  chr29_10186314     ASom    A    G      0.5      1        2 
  29  chr29_10186314     HCab    A    G        1      2        2 
  29  chr29_10186314     HPrz    A    G        1      2        2 
  29  chr29_10186314     ZBoe    A    G        0      0        2 
  29  chr29_10186314     ZGre    A    G        0      0        2 
  29  chr29_10186314     ZHar    A    G        0      0        2 
  29  chr29_10186314   Sample    A    G        0      0        2 
  29  chr29_10190402     AAsi    C    A        0      0        2 
  29  chr29_10190402     AKia    C    A        1      2        2 
  29  chr29_10190402     AOna    C    A        0      0        2 
  29  chr29_10190402     ASom    C    A        0      0        2 
  29  chr29_10190402     HCab    C    A        0      0        2 
  29  chr29_10190402     HPrz    C    A        0      0        2 
  29  chr29_10190402     ZBoe    C    A        0      0        2 
  29  chr29_10190402     ZGre    C    A        0      0        2 
  29  chr29_10190402     ZHar    C    A        0      0        2 
  29  chr29_10190402   Sample    C    A        0      0        2 
  29  chr29_10192462     AAsi    T    C        0      0        2 
  29  chr29_10192462     AKia    T    C        0      0        2 
  29  chr29_10192462     AOna    T    C        0      0        2 
  29  chr29_10192462     ASom    T    C        0      0        2 
  29  chr29_10192462     HCab    T    C        1      2        2 
  29  chr29_10192462     HPrz    T    C        1      2        2 
  29  chr29_10192462     ZBoe    T    C        0      0        2 
  29  chr29_10192462     ZGre    T    C        0      0        2 
  29  chr29_10192462     ZHar    T    C        0      0        2 
  29  chr29_10192462   Sample    T    C        0      0        2 
  29  chr29_10193319     AAsi    C    A        0      0        2 
  29  chr29_10193319     AKia    C    A        0      0        2 
  29  chr29_10193319     AOna    C    A        0      0        2 
  29  chr29_10193319     ASom    C    A        0      0        2 
  29  chr29_10193319     HCab    C    A        1      2        2 
  29  chr29_10193319     HPrz    C    A        1      2        2 
  29  chr29_10193319     ZBoe    C    A        0      0        2 
  29  chr29_10193319     ZGre    C    A        0      0        2 
  29  chr29_10193319     ZHar    C    A        0      0        2 
  29  chr29_10193319   Sample    C    A        0      0        2 
  29  chr29_10195802     AAsi    G    A        1      2        2 
  29  chr29_10195802     AKia    G    A        0      0        2 
  29  chr29_10195802     AOna    G    A        0      0        2 
  29  chr29_10195802     ASom    G    A        1      2        2 
  29  chr29_10195802     HCab    G    A        0      0        2 
  29  chr29_10195802     HPrz    G    A        0      0        2 
  29  chr29_10195802     ZBoe    G    A        0      0        2 
  29  chr29_10195802     ZGre    G    A        0      0        2 
  29  chr29_10195802     ZHar    G    A        0      0        2 
  29  chr29_10195802   Sample    G    A        1      2        2 
  29  chr29_10238439     AAsi    T    C        0      0        2 
  29  chr29_10238439     AKia    T    C        0      0        2 
  29  chr29_10238439     AOna    T    C        0      0        2 
  29  chr29_10238439     ASom    T    C        0      0        2 
  29  chr29_10238439     HCab    T    C        0      0        2 
  29  chr29_10238439     HPrz    T    C      0.5      1        2 
  29  chr29_10238439     ZBoe    T    C        0      0        2 
  29  chr29_10238439     ZGre    T    C        0      0        2 
  29  chr29_10238439     ZHar    T    C        0      0        2 
  29  chr29_10238439   Sample    T    C        0      0        2 
  29  chr29_10244257     AAsi    C    G        0      0        2 
  29  chr29_10244257     AKia    C    G        0      0        2 
  29  chr29_10244257     AOna    C    G      0.5      1        2 
  29  chr29_10244257     ASom    C    G        0      0        2 
  29  chr29_10244257     HCab    C    G        0      0        2 
  29  chr29_10244257     HPrz    C    G        0      0        2 
  29  chr29_10244257     ZBoe    C    G        0      0        2 
  29  chr29_10244257     ZGre    C    G        0      0        2 
  29  chr29_10244257     ZHar    C    G        0      0        2 
  29  chr29_10244257   Sample    C    G        0      0        2 
  29  chr29_10247849     AAsi    G    A        0      0        2 
  29  chr29_10247849     AKia    G    A        0      0        2 
  29  chr29_10247849     AOna    G    A        0      0        2 
  29  chr29_10247849     ASom    G    A        0      0        2 
  29  chr29_10247849     HCab    G    A        1      2        2 
  29  chr29_10247849     HPrz    G    A        1      2        2 
  29  chr29_10247849     ZBoe    G    A        0      0        2 
  29  chr29_10247849     ZGre    G    A        0      0        2 
  29  chr29_10247849     ZHar    G    A        0      0        2 
  29  chr29_10247849   Sample    G    A        0      0        2 
  29  chr29_10258849     AAsi    T    C        0      0        2 
  29  chr29_10258849     AKia    T    C        0      0        2 
  29  chr29_10258849     AOna    T    C      0.5      1        2 
  29  chr29_10258849     ASom    T    C        0      0        2 
  29  chr29_10258849     HCab    T    C        0      0        2 
  29  chr29_10258849     HPrz    T    C        0      0        2 
  29  chr29_10258849     ZBoe    T    C        0      0        2 
  29  chr29_10258849     ZGre    T    C        0      0        2 
  29  chr29_10258849     ZHar    T    C        0      0        2 
  29  chr29_10258849   Sample    T    C        0      0        2 
  29  chr29_10261853     AAsi    C    G        0      0        2 
  29  chr29_10261853     AKia    C    G        0      0        2 
  29  chr29_10261853     AOna    C    G        0      0        2 
  29  chr29_10261853     ASom    C    G        0      0        2 
  29  chr29_10261853     HCab    C    G        0      0        2 
  29  chr29_10261853     HPrz    C    G        0      0        2 
  29  chr29_10261853     ZBoe    C    G        0      0        2 
  29  chr29_10261853     ZGre    C    G        1      2        2 
  29  chr29_10261853     ZHar    C    G        0      0        2 
  29  chr29_10261853   Sample    C    G        0      0        2 
  29  chr29_10264817     AAsi    C    T        0      0        2 
  29  chr29_10264817     AKia    C    T        0      0        2 
  29  chr29_10264817     AOna    C    T        0      0        2 
  29  chr29_10264817     ASom    C    T        0      0        2 
  29  chr29_10264817     HCab    C    T        0      0        2 
  29  chr29_10264817     HPrz    C    T        0      0        2 
  29  chr29_10264817     ZBoe    C    T      0.5      1        2 
  29  chr29_10264817     ZGre    C    T        0      0        2 
  29  chr29_10264817     ZHar    C    T        0      0        2 
  29  chr29_10264817   Sample    C    T        0      0        2 
  29  chr29_10275502     AAsi    C    T        0      0        2 
  29  chr29_10275502     AKia    C    T        0      0        2 
  29  chr29_10275502     AOna    C    T      0.5      1        2 
  29  chr29_10275502     ASom    C    T        0      0        2 
  29  chr29_10275502     HCab    C    T        0      0        2 
  29  chr29_10275502     HPrz    C    T        0      0        2 
  29  chr29_10275502     ZBoe    C    T        0      0        2 
  29  chr29_10275502     ZGre    C    T        0      0        2 
  29  chr29_10275502     ZHar    C    T        0      0        2 
  29  chr29_10275502   Sample    C    T        0      0        2 
  29  chr29_10277736     AAsi    A    G        0      0        2 
  29  chr29_10277736     AKia    A    G        0      0        2 
  29  chr29_10277736     AOna    A    G        0      0        2 
  29  chr29_10277736     ASom    A    G        0      0        2 
  29  chr29_10277736     HCab    A    G        1      2        2 
  29  chr29_10277736     HPrz    A    G      0.5      1        2 
  29  chr29_10277736     ZBoe    A    G        0      0        2 
  29  chr29_10277736     ZGre    A    G        0      0        2 
  29  chr29_10277736     ZHar    A    G        0      0        2 
  29  chr29_10277736   Sample    A    G        0      0        2 
  29  chr29_10278761     AAsi    C    A        0      0        2 
  29  chr29_10278761     AKia    C    A        0      0        2 
  29  chr29_10278761     AOna    C    A        0      0        2 
  29  chr29_10278761     ASom    C    A        0      0        2 
  29  chr29_10278761     HCab    C    A        0      0        2 
  29  chr29_10278761     HPrz    C    A        0      0        2 
  29  chr29_10278761     ZBoe    C    A        1      2        2 
  29  chr29_10278761     ZGre    C    A        1      2        2 
  29  chr29_10278761     ZHar    C    A        1      2        2 
  29  chr29_10278761   Sample    C    A        0      0        2 
  29  chr29_10279774     AAsi    G    A        0      0        2 
  29  chr29_10279774     AKia    G    A        0      0        2 
  29  chr29_10279774     AOna    G    A        0      0        2 
  29  chr29_10279774     ASom    G    A        0      0        2 
  29  chr29_10279774     HCab    G    A        1      2        2 
  29  chr29_10279774     HPrz    G    A        1      2        2 
  29  chr29_10279774     ZBoe    G    A        0      0        2 
  29  chr29_10279774     ZGre    G    A        0      0        2 
  29  chr29_10279774     ZHar    G    A        0      0        2 
  29  chr29_10279774   Sample    G    A        0      0        2 
  29  chr29_10282373     AAsi    A    G        0      0        2 
  29  chr29_10282373     AKia    A    G        0      0        2 
  29  chr29_10282373     AOna    A    G        0      0        2 
  29  chr29_10282373     ASom    A    G        0      0        2 
  29  chr29_10282373     HCab    A    G        0      0        2 
  29  chr29_10282373     HPrz    A    G        0      0        2 
  29  chr29_10282373     ZBoe    A    G        0      0        2 
  29  chr29_10282373     ZGre    A    G        1      2        2 
  29  chr29_10282373     ZHar    A    G        0      0        2 
  29  chr29_10282373   Sample    A    G        0      0        2 
  29  chr29_10290724     AAsi    A    G        0      0        2 
  29  chr29_10290724     AKia    A    G        0      0        2 
  29  chr29_10290724     AOna    A    G        0      0        2 
  29  chr29_10290724     ASom    A    G        0      0        2 
  29  chr29_10290724     HCab    A    G        1      2        2 
  29  chr29_10290724     HPrz    A    G        0      0        2 
  29  chr29_10290724     ZBoe    A    G        0      0        2 
  29  chr29_10290724     ZGre    A    G        0      0        2 
  29  chr29_10290724     ZHar    A    G        0      0        2 
  29  chr29_10290724   Sample    A    G        0      0        2 
  29  chr29_10297563     AAsi    T    C        0      0        2 
  29  chr29_10297563     AKia    T    C      0.5      1        2 
  29  chr29_10297563     AOna    T    C        0      0        2 
  29  chr29_10297563     ASom    T    C        0      0        2 
  29  chr29_10297563     HCab    T    C        0      0        2 
  29  chr29_10297563     HPrz    T    C        0      0        2 
  29  chr29_10297563     ZBoe    T    C        0      0        2 
  29  chr29_10297563     ZGre    T    C        0      0        2 
  29  chr29_10297563     ZHar    T    C        1      2        2 
  29  chr29_10297563   Sample    T    C        0      0        2 
  29  chr29_10303890     AAsi    C    T        0      0        2 
  29  chr29_10303890     AKia    C    T        0      0        2 
  29  chr29_10303890     AOna    C    T        0      0        2 
  29  chr29_10303890     ASom    C    T        0      0        2 
  29  chr29_10303890     HCab    C    T        0      0        2 
  29  chr29_10303890     HPrz    C    T        0      0        2 
  29  chr29_10303890     ZBoe    C    T        0      0        2 
  29  chr29_10303890     ZGre    C    T        1      2        2 
  29  chr29_10303890     ZHar    C    T        0      0        2 
  29  chr29_10303890   Sample    C    T        0      0        2 
  29  chr29_10305507     AAsi    T    C        0      0        2 
  29  chr29_10305507     AKia    T    C        0      0        2 
  29  chr29_10305507     AOna    T    C        0      0        2 
  29  chr29_10305507     ASom    T    C        0      0        2 
  29  chr29_10305507     HCab    T    C        1      2        2 
  29  chr29_10305507     HPrz    T    C        0      0        2 
  29  chr29_10305507     ZBoe    T    C        0      0        2 
  29  chr29_10305507     ZGre    T    C        0      0        2 
  29  chr29_10305507     ZHar    T    C        0      0        2 
  29  chr29_10305507   Sample    T    C        0      0        2 
  29  chr29_10308417     AAsi    T    C        0      0        2 
  29  chr29_10308417     AKia    T    C      0.5      1        2 
  29  chr29_10308417     AOna    T    C        0      0        2 
  29  chr29_10308417     ASom    T    C        0      0        2 
  29  chr29_10308417     HCab    T    C        0      0        2 
  29  chr29_10308417     HPrz    T    C        0      0        2 
  29  chr29_10308417     ZBoe    T    C        0      0        2 
  29  chr29_10308417     ZGre    T    C        0      0        2 
  29  chr29_10308417     ZHar    T    C        0      0        2 
  29  chr29_10308417   Sample    T    C        0      0        2 
  29  chr29_10313565     AAsi    G    A        0      0        2 
  29  chr29_10313565     AKia    G    A        0      0        2 
  29  chr29_10313565     AOna    G    A        0      0        2 
  29  chr29_10313565     ASom    G    A        0      0        2 
  29  chr29_10313565     HCab    G    A        1      2        2 
  29  chr29_10313565     HPrz    G    A        1      2        2 
  29  chr29_10313565     ZBoe    G    A        0      0        2 
  29  chr29_10313565     ZGre    G    A        0      0        2 
  29  chr29_10313565     ZHar    G    A        0      0        2 
  29  chr29_10313565   Sample    G    A        1      2        2 
  29  chr29_10328444     AAsi    T    C        0      0        2 
  29  chr29_10328444     AKia    T    C        0      0        2 
  29  chr29_10328444     AOna    T    C      0.5      1        2 
  29  chr29_10328444     ASom    T    C        0      0        2 
  29  chr29_10328444     HCab    T    C        0      0        2 
  29  chr29_10328444     HPrz    T    C        0      0        2 
  29  chr29_10328444     ZBoe    T    C        0      0        2 
  29  chr29_10328444     ZGre    T    C        0      0        2 
  29  chr29_10328444     ZHar    T    C        0      0        2 
  29  chr29_10328444   Sample    T    C        0      0        2 
  29  chr29_10338024     AAsi    C    T        0      0        2 
  29  chr29_10338024     AKia    C    T      0.5      1        2 
  29  chr29_10338024     AOna    C    T        0      0        2 
  29  chr29_10338024     ASom    C    T        0      0        2 
  29  chr29_10338024     HCab    C    T        0      0        2 
  29  chr29_10338024     HPrz    C    T        0      0        2 
  29  chr29_10338024     ZBoe    C    T        0      0        2 
  29  chr29_10338024     ZGre    C    T        0      0        2 
  29  chr29_10338024     ZHar    C    T        0      0        2 
  29  chr29_10338024   Sample    C    T        0      0        2 
  29  chr29_10338477     AAsi    A    G        0      0        2 
  29  chr29_10338477     AKia    A    G        0      0        2 
  29  chr29_10338477     AOna    A    G        0      0        2 
  29  chr29_10338477     ASom    A    G        0      0        2 
  29  chr29_10338477     HCab    A    G        0      0        2 
  29  chr29_10338477     HPrz    A    G        0      0        2 
  29  chr29_10338477     ZBoe    A    G        0      0        2 
  29  chr29_10338477     ZGre    A    G        1      2        2 
  29  chr29_10338477     ZHar    A    G        0      0        2 
  29  chr29_10338477   Sample    A    G        0      0        2 
  29  chr29_10339631     AAsi    C    A        0      0        2 
  29  chr29_10339631     AKia    C    A        0      0        2 
  29  chr29_10339631     AOna    C    A        0      0        2 
  29  chr29_10339631     ASom    C    A        0      0        2 
  29  chr29_10339631     HCab    C    A        1      2        2 
  29  chr29_10339631     HPrz    C    A        1      2        2 
  29  chr29_10339631     ZBoe    C    A        0      0        2 
  29  chr29_10339631     ZGre    C    A        0      0        2 
  29  chr29_10339631     ZHar    C    A        0      0        2 
  29  chr29_10339631   Sample    C    A        0      0        2 
  29  chr29_10341664     AAsi    C    G        0      0        2 
  29  chr29_10341664     AKia    C    G        0      0        2 
  29  chr29_10341664     AOna    C    G        0      0        2 
  29  chr29_10341664     ASom    C    G        0      0        2 
  29  chr29_10341664     HCab    C    G        1      2        2 
  29  chr29_10341664     HPrz    C    G        1      2        2 
  29  chr29_10341664     ZBoe    C    G        0      0        2 
  29  chr29_10341664     ZGre    C    G        0      0        2 
  29  chr29_10341664     ZHar    C    G        0      0        2 
  29  chr29_10341664   Sample    C    G        0      0        2 
  29  chr29_10351411     AAsi    G    C        0      0        2 
  29  chr29_10351411     AKia    G    C        0      0        2 
  29  chr29_10351411     AOna    G    C        0      0        2 
  29  chr29_10351411     ASom    G    C        0      0        2 
  29  chr29_10351411     HCab    G    C        0      0        2 
  29  chr29_10351411     HPrz    G    C        1      2        2 
  29  chr29_10351411     ZBoe    G    C        0      0        2 
  29  chr29_10351411     ZGre    G    C        0      0        2 
  29  chr29_10351411     ZHar    G    C        0      0        2 
  29  chr29_10351411   Sample    G    C        0      0        2 
  29  chr29_10352128     AAsi    G    C        0      0        2 
  29  chr29_10352128     AKia    G    C        0      0        2 
  29  chr29_10352128     AOna    G    C        0      0        2 
  29  chr29_10352128     ASom    G    C        0      0        2 
  29  chr29_10352128     HCab    G    C        0      0        2 
  29  chr29_10352128     HPrz    G    C        0      0        2 
  29  chr29_10352128     ZBoe    G    C      0.5      1        2 
  29  chr29_10352128     ZGre    G    C        0      0        2 
  29  chr29_10352128     ZHar    G    C        0      0        2 
  29  chr29_10352128   Sample    G    C        0      0        2 
  29  chr29_10360701     AAsi    G    T        0      0        2 
  29  chr29_10360701     AKia    G    T        0      0        2 
  29  chr29_10360701     AOna    G    T        0      0        2 
  29  chr29_10360701     ASom    G    T        0      0        2 
  29  chr29_10360701     HCab    G    T      0.5      1        2 
  29  chr29_10360701     HPrz    G    T        0      0        2 
  29  chr29_10360701     ZBoe    G    T        0      0        2 
  29  chr29_10360701     ZGre    G    T        0      0        2 
  29  chr29_10360701     ZHar    G    T        0      0        2 
  29  chr29_10360701   Sample    G    T        0      0        2 
  29  chr29_10362440     AAsi    G    C        0      0        2 
  29  chr29_10362440     AKia    G    C        1      2        2 
  29  chr29_10362440     AOna    G    C        0      0        2 
  29  chr29_10362440     ASom    G    C        0      0        2 
  29  chr29_10362440     HCab    G    C        0      0        2 
  29  chr29_10362440     HPrz    G    C        0      0        2 
  29  chr29_10362440     ZBoe    G    C        0      0        2 
  29  chr29_10362440     ZGre    G    C        0      0        2 
  29  chr29_10362440     ZHar    G    C        0      0        2 
  29  chr29_10362440   Sample    G    C        0      0        2 
  29  chr29_10363262     AAsi    A    T        0      0        2 
  29  chr29_10363262     AKia    A    T        0      0        2 
  29  chr29_10363262     AOna    A    T        0      0        2 
  29  chr29_10363262     ASom    A    T        0      0        2 
  29  chr29_10363262     HCab    A    T        0      0        2 
  29  chr29_10363262     HPrz    A    T        0      0        2 
  29  chr29_10363262     ZBoe    A    T        0      0        2 
  29  chr29_10363262     ZGre    A    T        1      2        2 
  29  chr29_10363262     ZHar    A    T        0      0        2 
  29  chr29_10363262   Sample    A    T        0      0        2 
  29  chr29_10363517     AAsi    G    A        0      0        2 
  29  chr29_10363517     AKia    G    A        0      0        2 
  29  chr29_10363517     AOna    G    A        0      0        2 
  29  chr29_10363517     ASom    G    A        0      0        2 
  29  chr29_10363517     HCab    G    A        0      0        2 
  29  chr29_10363517     HPrz    G    A        0      0        2 
  29  chr29_10363517     ZBoe    G    A      0.5      1        2 
  29  chr29_10363517     ZGre    G    A        0      0        2 
  29  chr29_10363517     ZHar    G    A        0      0        2 
  29  chr29_10363517   Sample    G    A        0      0        2 
  29  chr29_10367803     AAsi    A    G        0      0        2 
  29  chr29_10367803     AKia    A    G        0      0        2 
  29  chr29_10367803     AOna    A    G        0      0        2 
  29  chr29_10367803     ASom    A    G      0.5      1        2 
  29  chr29_10367803     HCab    A    G        0      0        2 
  29  chr29_10367803     HPrz    A    G        0      0        2 
  29  chr29_10367803     ZBoe    A    G        0      0        2 
  29  chr29_10367803     ZGre    A    G        0      0        2 
  29  chr29_10367803     ZHar    A    G        0      0        2 
  29  chr29_10367803   Sample    A    G        0      0        2 
  29  chr29_10367918     AAsi    A    G        0      0        2 
  29  chr29_10367918     AKia    A    G        0      0        2 
  29  chr29_10367918     AOna    A    G        0      0        2 
  29  chr29_10367918     ASom    A    G        0      0        2 
  29  chr29_10367918     HCab    A    G        0      0        2 
  29  chr29_10367918     HPrz    A    G        0      0        2 
  29  chr29_10367918     ZBoe    A    G      0.5      1        2 
  29  chr29_10367918     ZGre    A    G        0      0        2 
  29  chr29_10367918     ZHar    A    G        0      0        2 
  29  chr29_10367918   Sample    A    G        0      0        2 
  29  chr29_10374355     AAsi    A    G        0      0        2 
  29  chr29_10374355     AKia    A    G        0      0        2 
  29  chr29_10374355     AOna    A    G      0.5      1        2 
  29  chr29_10374355     ASom    A    G        0      0        2 
  29  chr29_10374355     HCab    A    G        0      0        2 
  29  chr29_10374355     HPrz    A    G        0      0        2 
  29  chr29_10374355     ZBoe    A    G        0      0        2 
  29  chr29_10374355     ZGre    A    G        0      0        2 
  29  chr29_10374355     ZHar    A    G        0      0        2 
  29  chr29_10374355   Sample    A    G        0      0        2 
  29  chr29_10379279     AAsi    A    C        0      0        2 
  29  chr29_10379279     AKia    A    C        0      0        2 
  29  chr29_10379279     AOna    A    C        0      0        2 
  29  chr29_10379279     ASom    A    C      0.5      1        2 
  29  chr29_10379279     HCab    A    C        0      0        2 
  29  chr29_10379279     HPrz    A    C        0      0        2 
  29  chr29_10379279     ZBoe    A    C        0      0        2 
  29  chr29_10379279     ZGre    A    C        0      0        2 
  29  chr29_10379279     ZHar    A    C        0      0        2 
  29  chr29_10379279   Sample    A    C        0      0        2 
  29  chr29_10382514     AAsi    G    A        0      0        2 
  29  chr29_10382514     AKia    G    A        0      0        2 
  29  chr29_10382514     AOna    G    A        0      0        2 
  29  chr29_10382514     ASom    G    A        0      0        2 
  29  chr29_10382514     HCab    G    A        0      0        2 
  29  chr29_10382514     HPrz    G    A        0      0        2 
  29  chr29_10382514     ZBoe    G    A      0.5      1        2 
  29  chr29_10382514     ZGre    G    A        0      0        2 
  29  chr29_10382514     ZHar    G    A        0      0        2 
  29  chr29_10382514   Sample    G    A        0      0        2 
  29  chr29_10396680     AAsi    T    C        0      0        2 
  29  chr29_10396680     AKia    T    C        1      2        2 
  29  chr29_10396680     AOna    T    C        0      0        2 
  29  chr29_10396680     ASom    T    C        0      0        2 
  29  chr29_10396680     HCab    T    C        0      0        2 
  29  chr29_10396680     HPrz    T    C        0      0        2 
  29  chr29_10396680     ZBoe    T    C        0      0        2 
  29  chr29_10396680     ZGre    T    C        0      0        2 
  29  chr29_10396680     ZHar    T    C        0      0        2 
  29  chr29_10396680   Sample    T    C        0      0        2 
  29  chr29_10398235     AAsi    G    C        0      0        2 
  29  chr29_10398235     AKia    G    C        0      0        2 
  29  chr29_10398235     AOna    G    C        0      0        2 
  29  chr29_10398235     ASom    G    C        0      0        2 
  29  chr29_10398235     HCab    G    C        1      2        2 
  29  chr29_10398235     HPrz    G    C        1      2        2 
  29  chr29_10398235     ZBoe    G    C        0      0        2 
  29  chr29_10398235     ZGre    G    C        0      0        2 
  29  chr29_10398235     ZHar    G    C        0      0        2 
  29  chr29_10398235   Sample    G    C        0      0        2 
  29  chr29_10399655     AAsi    G    A        0      0        2 
  29  chr29_10399655     AKia    G    A        0      0        2 
  29  chr29_10399655     AOna    G    A        0      0        2 
  29  chr29_10399655     ASom    G    A        0      0        2 
  29  chr29_10399655     HCab    G    A        1      2        2 
  29  chr29_10399655     HPrz    G    A        1      2        2 
  29  chr29_10399655     ZBoe    G    A        0      0        2 
  29  chr29_10399655     ZGre    G    A        0      0        2 
  29  chr29_10399655     ZHar    G    A        0      0        2 
  29  chr29_10399655   Sample    G    A        0      0        2 
  29  chr29_10419471     AAsi    C    G        0      0        2 
  29  chr29_10419471     AKia    C    G        0      0        2 
  29  chr29_10419471     AOna    C    G        0      0        2 
  29  chr29_10419471     ASom    C    G        0      0        2 
  29  chr29_10419471     HCab    C    G        0      0        2 
  29  chr29_10419471     HPrz    C    G        0      0        2 
  29  chr29_10419471     ZBoe    C    G      0.5      1        2 
  29  chr29_10419471     ZGre    C    G        0      0        2 
  29  chr29_10419471     ZHar    C    G        0      0        2 
  29  chr29_10419471   Sample    C    G        0      0        2 
  29  chr29_10419863     AAsi    T    C      0.5      1        2 
  29  chr29_10419863     AKia    T    C        0      0        2 
  29  chr29_10419863     AOna    T    C        0      0        2 
  29  chr29_10419863     ASom    T    C      0.5      1        2 
  29  chr29_10419863     HCab    T    C        0      0        2 
  29  chr29_10419863     HPrz    T    C        0      0        2 
  29  chr29_10419863     ZBoe    T    C        0      0        2 
  29  chr29_10419863     ZGre    T    C        0      0        2 
  29  chr29_10419863     ZHar    T    C        0      0        2 
  29  chr29_10419863   Sample    T    C        0      0        2 
  29  chr29_10426382     AAsi    G    A        0      0        2 
  29  chr29_10426382     AKia    G    A        0      0        2 
  29  chr29_10426382     AOna    G    A        0      0        2 
  29  chr29_10426382     ASom    G    A        0      0        2 
  29  chr29_10426382     HCab    G    A        0      0        2 
  29  chr29_10426382     HPrz    G    A        0      0        2 
  29  chr29_10426382     ZBoe    G    A        0      0        2 
  29  chr29_10426382     ZGre    G    A        1      2        2 
  29  chr29_10426382     ZHar    G    A        0      0        2 
  29  chr29_10426382   Sample    G    A        0      0        2 
  29  chr29_10428072     AAsi    G    A        0      0        2 
  29  chr29_10428072     AKia    G    A        0      0        2 
  29  chr29_10428072     AOna    G    A        0      0        2 
  29  chr29_10428072     ASom    G    A        0      0        2 
  29  chr29_10428072     HCab    G    A        1      2        2 
  29  chr29_10428072     HPrz    G    A        1      2        2 
  29  chr29_10428072     ZBoe    G    A        0      0        2 
  29  chr29_10428072     ZGre    G    A        0      0        2 
  29  chr29_10428072     ZHar    G    A        0      0        2 
  29  chr29_10428072   Sample    G    A        0      0        2 
  29  chr29_10428262     AAsi    A    G        0      0        2 
  29  chr29_10428262     AKia    A    G        0      0        2 
  29  chr29_10428262     AOna    A    G        0      0        2 
  29  chr29_10428262     ASom    A    G        0      0        2 
  29  chr29_10428262     HCab    A    G        0      0        2 
  29  chr29_10428262     HPrz    A    G        0      0        2 
  29  chr29_10428262     ZBoe    A    G      0.5      1        2 
  29  chr29_10428262     ZGre    A    G        0      0        2 
  29  chr29_10428262     ZHar    A    G        0      0        2 
  29  chr29_10428262   Sample    A    G        0      0        2 
  29  chr29_10429972     AAsi    T    C        0      0        2 
  29  chr29_10429972     AKia    T    C        0      0        2 
  29  chr29_10429972     AOna    T    C        0      0        2 
  29  chr29_10429972     ASom    T    C        0      0        2 
  29  chr29_10429972     HCab    T    C        0      0        2 
  29  chr29_10429972     HPrz    T    C        0      0        2 
  29  chr29_10429972     ZBoe    T    C      0.5      1        2 
  29  chr29_10429972     ZGre    T    C        0      0        2 
  29  chr29_10429972     ZHar    T    C        0      0        2 
  29  chr29_10429972   Sample    T    C        0      0        2 
  29  chr29_10431797     AAsi    A    G        0      0        2 
  29  chr29_10431797     AKia    A    G        0      0        2 
  29  chr29_10431797     AOna    A    G      0.5      1        2 
  29  chr29_10431797     ASom    A    G        0      0        2 
  29  chr29_10431797     HCab    A    G        0      0        2 
  29  chr29_10431797     HPrz    A    G        0      0        2 
  29  chr29_10431797     ZBoe    A    G        0      0        2 
  29  chr29_10431797     ZGre    A    G        0      0        2 
  29  chr29_10431797     ZHar    A    G        0      0        2 
  29  chr29_10431797   Sample    A    G        0      0        2 
  29  chr29_10433126     AAsi    C    T        1      2        2 
  29  chr29_10433126     AKia    C    T        0      0        2 
  29  chr29_10433126     AOna    C    T        0      0        2 
  29  chr29_10433126     ASom    C    T        1      2        2 
  29  chr29_10433126     HCab    C    T        1      2        2 
  29  chr29_10433126     HPrz    C    T        1      2        2 
  29  chr29_10433126     ZBoe    C    T        0      0        2 
  29  chr29_10433126     ZGre    C    T        0      0        2 
  29  chr29_10433126     ZHar    C    T        0      0        2 
  29  chr29_10433126   Sample    C    T        1      2        2 
  29  chr29_10433842     AAsi    C    T        1      2        2 
  29  chr29_10433842     AKia    C    T        0      0        2 
  29  chr29_10433842     AOna    C    T        0      0        2 
  29  chr29_10433842     ASom    C    T        1      2        2 
  29  chr29_10433842     HCab    C    T        1      2        2 
  29  chr29_10433842     HPrz    C    T        1      2        2 
  29  chr29_10433842     ZBoe    C    T        0      0        2 
  29  chr29_10433842     ZGre    C    T        0      0        2 
  29  chr29_10433842     ZHar    C    T        0      0        2 
  29  chr29_10433842   Sample    C    T        1      2        2 
  29  chr29_10449513     AAsi    C    A        0      0        2 
  29  chr29_10449513     AKia    C    A        0      0        2 
  29  chr29_10449513     AOna    C    A      0.5      1        2 
  29  chr29_10449513     ASom    C    A        0      0        2 
  29  chr29_10449513     HCab    C    A        0      0        2 
  29  chr29_10449513     HPrz    C    A        0      0        2 
  29  chr29_10449513     ZBoe    C    A        0      0        2 
  29  chr29_10449513     ZGre    C    A        0      0        2 
  29  chr29_10449513     ZHar    C    A        0      0        2 
  29  chr29_10449513   Sample    C    A        0      0        2 
  29  chr29_10460510     AAsi    C    T        0      0        2 
  29  chr29_10460510     AKia    C    T      0.5      1        2 
  29  chr29_10460510     AOna    C    T        0      0        2 
  29  chr29_10460510     ASom    C    T        0      0        2 
  29  chr29_10460510     HCab    C    T        0      0        2 
  29  chr29_10460510     HPrz    C    T        0      0        2 
  29  chr29_10460510     ZBoe    C    T        0      0        2 
  29  chr29_10460510     ZGre    C    T        0      0        2 
  29  chr29_10460510     ZHar    C    T        0      0        2 
  29  chr29_10460510   Sample    C    T        0      0        2 
  29  chr29_10464015     AAsi    T    C        0      0        2 
  29  chr29_10464015     AKia    T    C        0      0        2 
  29  chr29_10464015     AOna    T    C        0      0        2 
  29  chr29_10464015     ASom    T    C        0      0        2 
  29  chr29_10464015     HCab    T    C        0      0        2 
  29  chr29_10464015     HPrz    T    C        0      0        2 
  29  chr29_10464015     ZBoe    T    C      0.5      1        2 
  29  chr29_10464015     ZGre    T    C        0      0        2 
  29  chr29_10464015     ZHar    T    C        0      0        2 
  29  chr29_10464015   Sample    T    C        0      0        2 
  29  chr29_10465431     AAsi    T    C        0      0        2 
  29  chr29_10465431     AKia    T    C        0      0        2 
  29  chr29_10465431     AOna    T    C        0      0        2 
  29  chr29_10465431     ASom    T    C        0      0        2 
  29  chr29_10465431     HCab    T    C        0      0        2 
  29  chr29_10465431     HPrz    T    C        0      0        2 
  29  chr29_10465431     ZBoe    T    C        0      0        2 
  29  chr29_10465431     ZGre    T    C        0      0        2 
  29  chr29_10465431     ZHar    T    C        1      2        2 
  29  chr29_10465431   Sample    T    C        0      0        2 
  29  chr29_10469347     AAsi    T    C        0      0        2 
  29  chr29_10469347     AKia    T    C        0      0        2 
  29  chr29_10469347     AOna    T    C        0      0        2 
  29  chr29_10469347     ASom    T    C        0      0        2 
  29  chr29_10469347     HCab    T    C        0      0        2 
  29  chr29_10469347     HPrz    T    C        0      0        2 
  29  chr29_10469347     ZBoe    T    C      0.5      1        2 
  29  chr29_10469347     ZGre    T    C        0      0        2 
  29  chr29_10469347     ZHar    T    C        0      0        2 
  29  chr29_10469347   Sample    T    C        0      0        2 
  29  chr29_10476463     AAsi    A    G        0      0        2 
  29  chr29_10476463     AKia    A    G        0      0        2 
  29  chr29_10476463     AOna    A    G        0      0        2 
  29  chr29_10476463     ASom    A    G        0      0        2 
  29  chr29_10476463     HCab    A    G        0      0        2 
  29  chr29_10476463     HPrz    A    G        0      0        2 
  29  chr29_10476463     ZBoe    A    G      0.5      1        2 
  29  chr29_10476463     ZGre    A    G        0      0        2 
  29  chr29_10476463     ZHar    A    G        0      0        2 
  29  chr29_10476463   Sample    A    G        0      0        2 
  29  chr29_10480432     AAsi    C    T        0      0        2 
  29  chr29_10480432     AKia    C    T      0.5      1        2 
  29  chr29_10480432     AOna    C    T        0      0        2 
  29  chr29_10480432     ASom    C    T        0      0        2 
  29  chr29_10480432     HCab    C    T        0      0        2 
  29  chr29_10480432     HPrz    C    T        0      0        2 
  29  chr29_10480432     ZBoe    C    T        0      0        2 
  29  chr29_10480432     ZGre    C    T        0      0        2 
  29  chr29_10480432     ZHar    C    T        0      0        2 
  29  chr29_10480432   Sample    C    T        0      0        2 
  29  chr29_10482891     AAsi    C    T        0      0        2 
  29  chr29_10482891     AKia    C    T        0      0        2 
  29  chr29_10482891     AOna    C    T        0      0        2 
  29  chr29_10482891     ASom    C    T        0      0        2 
  29  chr29_10482891     HCab    C    T        1      2        2 
  29  chr29_10482891     HPrz    C    T        1      2        2 
  29  chr29_10482891     ZBoe    C    T        0      0        2 
  29  chr29_10482891     ZGre    C    T        0      0        2 
  29  chr29_10482891     ZHar    C    T        0      0        2 
  29  chr29_10482891   Sample    C    T        0      0        2 
  29  chr29_10484184     AAsi    A    G        0      0        2 
  29  chr29_10484184     AKia    A    G        0      0        2 
  29  chr29_10484184     AOna    A    G        0      0        2 
  29  chr29_10484184     ASom    A    G        0      0        2 
  29  chr29_10484184     HCab    A    G        1      2        2 
  29  chr29_10484184     HPrz    A    G        1      2        2 
  29  chr29_10484184     ZBoe    A    G        0      0        2 
  29  chr29_10484184     ZGre    A    G        1      2        2 
  29  chr29_10484184     ZHar    A    G        1      2        2 
  29  chr29_10484184   Sample    A    G        0      0        2 
  29  chr29_10484550     AAsi    T    C        0      0        2 
  29  chr29_10484550     AKia    T    C        0      0        2 
  29  chr29_10484550     AOna    T    C        0      0        2 
  29  chr29_10484550     ASom    T    C        0      0        2 
  29  chr29_10484550     HCab    T    C        1      2        2 
  29  chr29_10484550     HPrz    T    C        1      2        2 
  29  chr29_10484550     ZBoe    T    C        0      0        2 
  29  chr29_10484550     ZGre    T    C        0      0        2 
  29  chr29_10484550     ZHar    T    C        0      0        2 
  29  chr29_10484550   Sample    T    C        0      0        2 
  29  chr29_10490225     AAsi    C    T        0      0        2 
  29  chr29_10490225     AKia    C    T        0      0        2 
  29  chr29_10490225     AOna    C    T        0      0        2 
  29  chr29_10490225     ASom    C    T        0      0        2 
  29  chr29_10490225     HCab    C    T        0      0        2 
  29  chr29_10490225     HPrz    C    T        0      0        2 
  29  chr29_10490225     ZBoe    C    T        0      0        2 
  29  chr29_10490225     ZGre    C    T        1      2        2 
  29  chr29_10490225     ZHar    C    T        0      0        2 
  29  chr29_10490225   Sample    C    T        0      0        2 
  29  chr29_10497216     AAsi    A    G        0      0        2 
  29  chr29_10497216     AKia    A    G        0      0        2 
  29  chr29_10497216     AOna    A    G        0      0        2 
  29  chr29_10497216     ASom    A    G        0      0        2 
  29  chr29_10497216     HCab    A    G        0      0        2 
  29  chr29_10497216     HPrz    A    G        0      0        2 
  29  chr29_10497216     ZBoe    A    G        0      0        2 
  29  chr29_10497216     ZGre    A    G        1      2        2 
  29  chr29_10497216     ZHar    A    G        0      0        2 
  29  chr29_10497216   Sample    A    G        0      0        2 
  29  chr29_10497942     AAsi    G    C      0.5      1        2 
  29  chr29_10497942     AKia    G    C        0      0        2 
  29  chr29_10497942     AOna    G    C        0      0        2 
  29  chr29_10497942     ASom    G    C      0.5      1        2 
  29  chr29_10497942     HCab    G    C        0      0        2 
  29  chr29_10497942     HPrz    G    C        0      0        2 
  29  chr29_10497942     ZBoe    G    C        0      0        2 
  29  chr29_10497942     ZGre    G    C        0      0        2 
  29  chr29_10497942     ZHar    G    C        0      0        2 
  29  chr29_10497942   Sample    G    C        0      0        2 
  29  chr29_10499399     AAsi    A    G        0      0        2 
  29  chr29_10499399     AKia    A    G        0      0        2 
  29  chr29_10499399     AOna    A    G        0      0        2 
  29  chr29_10499399     ASom    A    G        0      0        2 
  29  chr29_10499399     HCab    A    G      0.5      1        2 
  29  chr29_10499399     HPrz    A    G        0      0        2 
  29  chr29_10499399     ZBoe    A    G        0      0        2 
  29  chr29_10499399     ZGre    A    G        1      2        2 
  29  chr29_10499399     ZHar    A    G        0      0        2 
  29  chr29_10499399   Sample    A    G        0      0        2 
  29  chr29_10512627     AAsi    C    G        0      0        2 
  29  chr29_10512627     AKia    C    G        0      0        2 
  29  chr29_10512627     AOna    C    G        0      0        2 
  29  chr29_10512627     ASom    C    G        0      0        2 
  29  chr29_10512627     HCab    C    G        1      2        2 
  29  chr29_10512627     HPrz    C    G        1      2        2 
  29  chr29_10512627     ZBoe    C    G        0      0        2 
  29  chr29_10512627     ZGre    C    G        0      0        2 
  29  chr29_10512627     ZHar    C    G        0      0        2 
  29  chr29_10512627   Sample    C    G        0      0        2 
  29  chr29_10514841     AAsi    A    C        0      0        2 
  29  chr29_10514841     AKia    A    C        0      0        2 
  29  chr29_10514841     AOna    A    C        0      0        2 
  29  chr29_10514841     ASom    A    C        0      0        2 
  29  chr29_10514841     HCab    A    C        0      0        2 
  29  chr29_10514841     HPrz    A    C        0      0        2 
  29  chr29_10514841     ZBoe    A    C        0      0        2 
  29  chr29_10514841     ZGre    A    C        1      2        2 
  29  chr29_10514841     ZHar    A    C        0      0        2 
  29  chr29_10514841   Sample    A    C        0      0        2 
  29  chr29_10533065     AAsi    C    G        0      0        2 
  29  chr29_10533065     AKia    C    G        0      0        2 
  29  chr29_10533065     AOna    C    G        0      0        2 
  29  chr29_10533065     ASom    C    G        0      0        2 
  29  chr29_10533065     HCab    C    G        0      0        2 
  29  chr29_10533065     HPrz    C    G        0      0        2 
  29  chr29_10533065     ZBoe    C    G      0.5      1        2 
  29  chr29_10533065     ZGre    C    G        0      0        2 
  29  chr29_10533065     ZHar    C    G        0      0        2 
  29  chr29_10533065   Sample    C    G        0      0        2 
  29  chr29_10539606     AAsi    A    G        0      0        2 
  29  chr29_10539606     AKia    A    G        0      0        2 
  29  chr29_10539606     AOna    A    G        0      0        2 
  29  chr29_10539606     ASom    A    G        0      0        2 
  29  chr29_10539606     HCab    A    G        0      0        2 
  29  chr29_10539606     HPrz    A    G        0      0        2 
  29  chr29_10539606     ZBoe    A    G      0.5      1        2 
  29  chr29_10539606     ZGre    A    G        0      0        2 
  29  chr29_10539606     ZHar    A    G        0      0        2 
  29  chr29_10539606   Sample    A    G        0      0        2 
  29  chr29_10541334     AAsi    G    A        0      0        2 
  29  chr29_10541334     AKia    G    A        0      0        2 
  29  chr29_10541334     AOna    G    A        0      0        2 
  29  chr29_10541334     ASom    G    A        0      0        2 
  29  chr29_10541334     HCab    G    A        1      2        2 
  29  chr29_10541334     HPrz    G    A        1      2        2 
  29  chr29_10541334     ZBoe    G    A        0      0        2 
  29  chr29_10541334     ZGre    G    A        0      0        2 
  29  chr29_10541334     ZHar    G    A        0      0        2 
  29  chr29_10541334   Sample    G    A        0      0        2 
  29  chr29_10558058     AAsi    C    T        0      0        2 
  29  chr29_10558058     AKia    C    T        0      0        2 
  29  chr29_10558058     AOna    C    T        0      0        2 
  29  chr29_10558058     ASom    C    T        0      0        2 
  29  chr29_10558058     HCab    C    T        0      0        2 
  29  chr29_10558058     HPrz    C    T        0      0        2 
  29  chr29_10558058     ZBoe    C    T      0.5      1        2 
  29  chr29_10558058     ZGre    C    T        0      0        2 
  29  chr29_10558058     ZHar    C    T        0      0        2 
  29  chr29_10558058   Sample    C    T        0      0        2 
  29  chr29_10561640     AAsi    G    A        0      0        2 
  29  chr29_10561640     AKia    G    A      0.5      1        2 
  29  chr29_10561640     AOna    G    A        1      2        2 
  29  chr29_10561640     ASom    G    A        0      0        2 
  29  chr29_10561640     HCab    G    A        0      0        2 
  29  chr29_10561640     HPrz    G    A        0      0        2 
  29  chr29_10561640     ZBoe    G    A        0      0        2 
  29  chr29_10561640     ZGre    G    A        0      0        2 
  29  chr29_10561640     ZHar    G    A        0      0        2 
  29  chr29_10561640   Sample    G    A        0      0        2 
  29  chr29_10565335     AAsi    A    T        0      0        2 
  29  chr29_10565335     AKia    A    T        0      0        2 
  29  chr29_10565335     AOna    A    T        0      0        2 
  29  chr29_10565335     ASom    A    T        0      0        2 
  29  chr29_10565335     HCab    A    T        0      0        2 
  29  chr29_10565335     HPrz    A    T        0      0        2 
  29  chr29_10565335     ZBoe    A    T      0.5      1        2 
  29  chr29_10565335     ZGre    A    T        0      0        2 
  29  chr29_10565335     ZHar    A    T        0      0        2 
  29  chr29_10565335   Sample    A    T        0      0        2 
  29  chr29_10568931     AAsi    T    G        0      0        2 
  29  chr29_10568931     AKia    T    G        0      0        2 
  29  chr29_10568931     AOna    T    G        0      0        2 
  29  chr29_10568931     ASom    T    G        0      0        2 
  29  chr29_10568931     HCab    T    G        1      2        2 
  29  chr29_10568931     HPrz    T    G        1      2        2 
  29  chr29_10568931     ZBoe    T    G        0      0        2 
  29  chr29_10568931     ZGre    T    G        0      0        2 
  29  chr29_10568931     ZHar    T    G        0      0        2 
  29  chr29_10568931   Sample    T    G        0      0        2 
  29  chr29_10572676     AAsi    C    T        0      0        2 
  29  chr29_10572676     AKia    C    T        0      0        2 
  29  chr29_10572676     AOna    C    T        0      0        2 
  29  chr29_10572676     ASom    C    T        0      0        2 
  29  chr29_10572676     HCab    C    T        0      0        2 
  29  chr29_10572676     HPrz    C    T        0      0        2 
  29  chr29_10572676     ZBoe    C    T        0      0        2 
  29  chr29_10572676     ZGre    C    T        0      0        2 
  29  chr29_10572676     ZHar    C    T        1      2        2 
  29  chr29_10572676   Sample    C    T        0      0        2 
  29  chr29_10578044     AAsi    A    G        0      0        2 
  29  chr29_10578044     AKia    A    G        0      0        2 
  29  chr29_10578044     AOna    A    G      0.5      1        2 
  29  chr29_10578044     ASom    A    G        0      0        2 
  29  chr29_10578044     HCab    A    G        0      0        2 
  29  chr29_10578044     HPrz    A    G        0      0        2 
  29  chr29_10578044     ZBoe    A    G        0      0        2 
  29  chr29_10578044     ZGre    A    G        0      0        2 
  29  chr29_10578044     ZHar    A    G        0      0        2 
  29  chr29_10578044   Sample    A    G        0      0        2 
  29  chr29_10578066     AAsi    A    G        1      2        2 
  29  chr29_10578066     AKia    A    G        0      0        2 
  29  chr29_10578066     AOna    A    G        0      0        2 
  29  chr29_10578066     ASom    A    G      0.5      1        2 
  29  chr29_10578066     HCab    A    G        1      2        2 
  29  chr29_10578066     HPrz    A    G        1      2        2 
  29  chr29_10578066     ZBoe    A    G        0      0        2 
  29  chr29_10578066     ZGre    A    G        0      0        2 
  29  chr29_10578066     ZHar    A    G        0      0        2 
  29  chr29_10578066   Sample    A    G        0      0        2 
  29  chr29_10581807     AAsi    A    G        0      0        2 
  29  chr29_10581807     AKia    A    G        0      0        2 
  29  chr29_10581807     AOna    A    G        0      0        2 
  29  chr29_10581807     ASom    A    G        0      0        2 
  29  chr29_10581807     HCab    A    G        1      2        2 
  29  chr29_10581807     HPrz    A    G        1      2        2 
  29  chr29_10581807     ZBoe    A    G        0      0        2 
  29  chr29_10581807     ZGre    A    G        0      0        2 
  29  chr29_10581807     ZHar    A    G        0      0        2 
  29  chr29_10581807   Sample    A    G        0      0        2 
  29  chr29_10597637     AAsi    T    A        0      0        2 
  29  chr29_10597637     AKia    T    A        0      0        2 
  29  chr29_10597637     AOna    T    A        0      0        2 
  29  chr29_10597637     ASom    T    A        0      0        2 
  29  chr29_10597637     HCab    T    A        1      2        2 
  29  chr29_10597637     HPrz    T    A        1      2        2 
  29  chr29_10597637     ZBoe    T    A        0      0        2 
  29  chr29_10597637     ZGre    T    A        0      0        2 
  29  chr29_10597637     ZHar    T    A        0      0        2 
  29  chr29_10597637   Sample    T    A        0      0        2 
  29  chr29_10600054     AAsi    A    G        0      0        2 
  29  chr29_10600054     AKia    A    G        0      0        2 
  29  chr29_10600054     AOna    A    G        0      0        2 
  29  chr29_10600054     ASom    A    G        0      0        2 
  29  chr29_10600054     HCab    A    G      0.5      1        2 
  29  chr29_10600054     HPrz    A    G        0      0        2 
  29  chr29_10600054     ZBoe    A    G        0      0        2 
  29  chr29_10600054     ZGre    A    G        0      0        2 
  29  chr29_10600054     ZHar    A    G        0      0        2 
  29  chr29_10600054   Sample    A    G        0      0        2 
  29  chr29_10606370     AAsi    G    A        0      0        2 
  29  chr29_10606370     AKia    G    A        0      0        2 
  29  chr29_10606370     AOna    G    A        0      0        2 
  29  chr29_10606370     ASom    G    A        0      0        2 
  29  chr29_10606370     HCab    G    A      0.5      1        2 
  29  chr29_10606370     HPrz    G    A        0      0        2 
  29  chr29_10606370     ZBoe    G    A        0      0        2 
  29  chr29_10606370     ZGre    G    A        0      0        2 
  29  chr29_10606370     ZHar    G    A        0      0        2 
  29  chr29_10606370   Sample    G    A        0      0        2 
  29  chr29_10625670     AAsi    C    T        0      0        2 
  29  chr29_10625670     AKia    C    T        0      0        2 
  29  chr29_10625670     AOna    C    T        0      0        2 
  29  chr29_10625670     ASom    C    T        1      2        2 
  29  chr29_10625670     HCab    C    T        0      0        2 
  29  chr29_10625670     HPrz    C    T        0      0        2 
  29  chr29_10625670     ZBoe    C    T        0      0        2 
  29  chr29_10625670     ZGre    C    T        0      0        2 
  29  chr29_10625670     ZHar    C    T        0      0        2 
  29  chr29_10625670   Sample    C    T        0      0        2 
  29  chr29_10635375     AAsi    A    T        0      0        2 
  29  chr29_10635375     AKia    A    T        0      0        2 
  29  chr29_10635375     AOna    A    T        0      0        2 
  29  chr29_10635375     ASom    A    T        0      0        2 
  29  chr29_10635375     HCab    A    T        0      0        2 
  29  chr29_10635375     HPrz    A    T        0      0        2 
  29  chr29_10635375     ZBoe    A    T        1      2        2 
  29  chr29_10635375     ZGre    A    T        1      2        2 
  29  chr29_10635375     ZHar    A    T        1      2        2 
  29  chr29_10635375   Sample    A    T        0      0        2 
  29  chr29_10641996     AAsi    T    G        0      0        2 
  29  chr29_10641996     AKia    T    G        0      0        2 
  29  chr29_10641996     AOna    T    G      0.5      1        2 
  29  chr29_10641996     ASom    T    G        0      0        2 
  29  chr29_10641996     HCab    T    G        0      0        2 
  29  chr29_10641996     HPrz    T    G        0      0        2 
  29  chr29_10641996     ZBoe    T    G        0      0        2 
  29  chr29_10641996     ZGre    T    G        0      0        2 
  29  chr29_10641996     ZHar    T    G        0      0        2 
  29  chr29_10641996   Sample    T    G        0      0        2 
  29  chr29_10646941     AAsi    T    C        0      0        2 
  29  chr29_10646941     AKia    T    C        0      0        2 
  29  chr29_10646941     AOna    T    C        1      2        2 
  29  chr29_10646941     ASom    T    C        0      0        2 
  29  chr29_10646941     HCab    T    C        0      0        2 
  29  chr29_10646941     HPrz    T    C        0      0        2 
  29  chr29_10646941     ZBoe    T    C        0      0        2 
  29  chr29_10646941     ZGre    T    C        0      0        2 
  29  chr29_10646941     ZHar    T    C        0      0        2 
  29  chr29_10646941   Sample    T    C        0      0        2 
  29  chr29_10650428     AAsi    C    G        0      0        2 
  29  chr29_10650428     AKia    C    G        0      0        2 
  29  chr29_10650428     AOna    C    G      0.5      1        2 
  29  chr29_10650428     ASom    C    G        0      0        2 
  29  chr29_10650428     HCab    C    G        0      0        2 
  29  chr29_10650428     HPrz    C    G        0      0        2 
  29  chr29_10650428     ZBoe    C    G        0      0        2 
  29  chr29_10650428     ZGre    C    G        0      0        2 
  29  chr29_10650428     ZHar    C    G        0      0        2 
  29  chr29_10650428   Sample    C    G        0      0        2 
  29  chr29_10679311     AAsi    C    T        0      0        2 
  29  chr29_10679311     AKia    C    T        0      0        2 
  29  chr29_10679311     AOna    C    T        0      0        2 
  29  chr29_10679311     ASom    C    T        0      0        2 
  29  chr29_10679311     HCab    C    T        0      0        2 
  29  chr29_10679311     HPrz    C    T        0      0        2 
  29  chr29_10679311     ZBoe    C    T        1      2        2 
  29  chr29_10679311     ZGre    C    T        1      2        2 
  29  chr29_10679311     ZHar    C    T        1      2        2 
  29  chr29_10679311   Sample    C    T        0      0        2 
  29  chr29_10691367     AAsi    A    G      0.5      1        2 
  29  chr29_10691367     AKia    A    G        0      0        2 
  29  chr29_10691367     AOna    A    G        0      0        2 
  29  chr29_10691367     ASom    A    G        0      0        2 
  29  chr29_10691367     HCab    A    G        0      0        2 
  29  chr29_10691367     HPrz    A    G        0      0        2 
  29  chr29_10691367     ZBoe    A    G        0      0        2 
  29  chr29_10691367     ZGre    A    G        0      0        2 
  29  chr29_10691367     ZHar    A    G        0      0        2 
  29  chr29_10691367   Sample    A    G        1      2        2 
  29  chr29_10697377     AAsi    C    T        0      0        2 
  29  chr29_10697377     AKia    C    T        0      0        2 
  29  chr29_10697377     AOna    C    T        0      0        2 
  29  chr29_10697377     ASom    C    T        0      0        2 
  29  chr29_10697377     HCab    C    T        1      2        2 
  29  chr29_10697377     HPrz    C    T        1      2        2 
  29  chr29_10697377     ZBoe    C    T        0      0        2 
  29  chr29_10697377     ZGre    C    T        0      0        2 
  29  chr29_10697377     ZHar    C    T        0      0        2 
  29  chr29_10697377   Sample    C    T        0      0        2 
  29  chr29_10705316     AAsi    T    C        0      0        2 
  29  chr29_10705316     AKia    T    C        0      0        2 
  29  chr29_10705316     AOna    T    C        0      0        2 
  29  chr29_10705316     ASom    T    C        0      0        2 
  29  chr29_10705316     HCab    T    C        0      0        2 
  29  chr29_10705316     HPrz    T    C        0      0        2 
  29  chr29_10705316     ZBoe    T    C        0      0        2 
  29  chr29_10705316     ZGre    T    C      0.5      1        2 
  29  chr29_10705316     ZHar    T    C        0      0        2 
  29  chr29_10705316   Sample    T    C        0      0        2 
  29  chr29_10717073     AAsi    T    G        0      0        2 
  29  chr29_10717073     AKia    T    G        0      0        2 
  29  chr29_10717073     AOna    T    G        0      0        2 
  29  chr29_10717073     ASom    T    G        0      0        2 
  29  chr29_10717073     HCab    T    G        0      0        2 
  29  chr29_10717073     HPrz    T    G        1      2        2 
  29  chr29_10717073     ZBoe    T    G        0      0        2 
  29  chr29_10717073     ZGre    T    G        0      0        2 
  29  chr29_10717073     ZHar    T    G        0      0        2 
  29  chr29_10717073   Sample    T    G        0      0        2 
  29  chr29_10718877     AAsi    C    T        1      2        2 
  29  chr29_10718877     AKia    C    T        0      0        2 
  29  chr29_10718877     AOna    C    T        0      0        2 
  29  chr29_10718877     ASom    C    T        1      2        2 
  29  chr29_10718877     HCab    C    T        0      0        2 
  29  chr29_10718877     HPrz    C    T        0      0        2 
  29  chr29_10718877     ZBoe    C    T        0      0        2 
  29  chr29_10718877     ZGre    C    T        0      0        2 
  29  chr29_10718877     ZHar    C    T        0      0        2 
  29  chr29_10718877   Sample    C    T        1      2        2 
  29  chr29_10726080     AAsi    T    C        0      0        2 
  29  chr29_10726080     AKia    T    C        0      0        2 
  29  chr29_10726080     AOna    T    C      0.5      1        2 
  29  chr29_10726080     ASom    T    C        0      0        2 
  29  chr29_10726080     HCab    T    C        0      0        2 
  29  chr29_10726080     HPrz    T    C        0      0        2 
  29  chr29_10726080     ZBoe    T    C        0      0        2 
  29  chr29_10726080     ZGre    T    C        0      0        2 
  29  chr29_10726080     ZHar    T    C        0      0        2 
  29  chr29_10726080   Sample    T    C        0      0        2 
  29  chr29_10726529     AAsi    G    A        0      0        2 
  29  chr29_10726529     AKia    G    A        0      0        2 
  29  chr29_10726529     AOna    G    A        0      0        2 
  29  chr29_10726529     ASom    G    A        0      0        2 
  29  chr29_10726529     HCab    G    A        0      0        2 
  29  chr29_10726529     HPrz    G    A        0      0        2 
  29  chr29_10726529     ZBoe    G    A      0.5      1        2 
  29  chr29_10726529     ZGre    G    A        0      0        2 
  29  chr29_10726529     ZHar    G    A        0      0        2 
  29  chr29_10726529   Sample    G    A        0      0        2 
  29  chr29_10731129     AAsi    T    C        0      0        2 
  29  chr29_10731129     AKia    T    C        1      2        2 
  29  chr29_10731129     AOna    T    C        0      0        2 
  29  chr29_10731129     ASom    T    C        0      0        2 
  29  chr29_10731129     HCab    T    C        0      0        2 
  29  chr29_10731129     HPrz    T    C        0      0        2 
  29  chr29_10731129     ZBoe    T    C        0      0        2 
  29  chr29_10731129     ZGre    T    C        0      0        2 
  29  chr29_10731129     ZHar    T    C        0      0        2 
  29  chr29_10731129   Sample    T    C        0      0        2 
  29  chr29_10738304     AAsi    C    T        0      0        2 
  29  chr29_10738304     AKia    C    T        0      0        2 
  29  chr29_10738304     AOna    C    T        0      0        2 
  29  chr29_10738304     ASom    C    T        0      0        2 
  29  chr29_10738304     HCab    C    T        0      0        2 
  29  chr29_10738304     HPrz    C    T        0      0        2 
  29  chr29_10738304     ZBoe    C    T      0.5      1        2 
  29  chr29_10738304     ZGre    C    T        0      0        2 
  29  chr29_10738304     ZHar    C    T        0      0        2 
  29  chr29_10738304   Sample    C    T        0      0        2 
  29  chr29_10743239     AAsi    C    T        1      2        2 
  29  chr29_10743239     AKia    C    T        0      0        2 
  29  chr29_10743239     AOna    C    T        0      0        2 
  29  chr29_10743239     ASom    C    T        1      2        2 
  29  chr29_10743239     HCab    C    T        0      0        2 
  29  chr29_10743239     HPrz    C    T        0      0        2 
  29  chr29_10743239     ZBoe    C    T        0      0        2 
  29  chr29_10743239     ZGre    C    T        0      0        2 
  29  chr29_10743239     ZHar    C    T        0      0        2 
  29  chr29_10743239   Sample    C    T        0      0        2 
  29  chr29_10746262     AAsi    T    C        0      0        2 
  29  chr29_10746262     AKia    T    C        0      0        2 
  29  chr29_10746262     AOna    T    C        0      0        2 
  29  chr29_10746262     ASom    T    C        0      0        2 
  29  chr29_10746262     HCab    T    C        1      2        2 
  29  chr29_10746262     HPrz    T    C        1      2        2 
  29  chr29_10746262     ZBoe    T    C        0      0        2 
  29  chr29_10746262     ZGre    T    C        0      0        2 
  29  chr29_10746262     ZHar    T    C        0      0        2 
  29  chr29_10746262   Sample    T    C        0      0        2 
  29  chr29_10761684     AAsi    G    A        0      0        2 
  29  chr29_10761684     AKia    G    A        0      0        2 
  29  chr29_10761684     AOna    G    A        0      0        2 
  29  chr29_10761684     ASom    G    A        0      0        2 
  29  chr29_10761684     HCab    G    A        0      0        2 
  29  chr29_10761684     HPrz    G    A        0      0        2 
  29  chr29_10761684     ZBoe    G    A        0      0        2 
  29  chr29_10761684     ZGre    G    A      0.5      1        2 
  29  chr29_10761684     ZHar    G    A        0      0        2 
  29  chr29_10761684   Sample    G    A        0      0        2 
  29  chr29_10761839     AAsi    A    G        0      0        2 
  29  chr29_10761839     AKia    A    G      0.5      1        2 
  29  chr29_10761839     AOna    A    G      0.5      1        2 
  29  chr29_10761839     ASom    A    G        0      0        2 
  29  chr29_10761839     HCab    A    G        0      0        2 
  29  chr29_10761839     HPrz    A    G        0      0        2 
  29  chr29_10761839     ZBoe    A    G        0      0        2 
  29  chr29_10761839     ZGre    A    G        0      0        2 
  29  chr29_10761839     ZHar    A    G        0      0        2 
  29  chr29_10761839   Sample    A    G        0      0        2 
  29  chr29_10766392     AAsi    G    C        0      0        2 
  29  chr29_10766392     AKia    G    C        0      0        2 
  29  chr29_10766392     AOna    G    C        0      0        2 
  29  chr29_10766392     ASom    G    C        0      0        2 
  29  chr29_10766392     HCab    G    C        0      0        2 
  29  chr29_10766392     HPrz    G    C        0      0        2 
  29  chr29_10766392     ZBoe    G    C      0.5      1        2 
  29  chr29_10766392     ZGre    G    C        0      0        2 
  29  chr29_10766392     ZHar    G    C        0      0        2 
  29  chr29_10766392   Sample    G    C        0      0        2 
  29  chr29_10767409     AAsi    A    G        0      0        2 
  29  chr29_10767409     AKia    A    G        0      0        2 
  29  chr29_10767409     AOna    A    G        0      0        2 
  29  chr29_10767409     ASom    A    G        0      0        2 
  29  chr29_10767409     HCab    A    G        1      2        2 
  29  chr29_10767409     HPrz    A    G        1      2        2 
  29  chr29_10767409     ZBoe    A    G        0      0        2 
  29  chr29_10767409     ZGre    A    G        0      0        2 
  29  chr29_10767409     ZHar    A    G        0      0        2 
  29  chr29_10767409   Sample    A    G        0      0        2 
  29  chr29_10770764     AAsi    A    G        0      0        2 
  29  chr29_10770764     AKia    A    G        0      0        2 
  29  chr29_10770764     AOna    A    G        0      0        2 
  29  chr29_10770764     ASom    A    G        0      0        2 
  29  chr29_10770764     HCab    A    G        1      2        2 
  29  chr29_10770764     HPrz    A    G        1      2        2 
  29  chr29_10770764     ZBoe    A    G        0      0        2 
  29  chr29_10770764     ZGre    A    G        0      0        2 
  29  chr29_10770764     ZHar    A    G        0      0        2 
  29  chr29_10770764   Sample    A    G        0      0        2 
  29  chr29_10776940     AAsi    T    G        0      0        2 
  29  chr29_10776940     AKia    T    G        0      0        2 
  29  chr29_10776940     AOna    T    G        0      0        2 
  29  chr29_10776940     ASom    T    G        0      0        2 
  29  chr29_10776940     HCab    T    G      0.5      1        2 
  29  chr29_10776940     HPrz    T    G        0      0        2 
  29  chr29_10776940     ZBoe    T    G        0      0        2 
  29  chr29_10776940     ZGre    T    G        0      0        2 
  29  chr29_10776940     ZHar    T    G        0      0        2 
  29  chr29_10776940   Sample    T    G        0      0        2 
  29  chr29_10786302     AAsi    C    A        0      0        2 
  29  chr29_10786302     AKia    C    A        0      0        2 
  29  chr29_10786302     AOna    C    A        1      2        2 
  29  chr29_10786302     ASom    C    A        0      0        2 
  29  chr29_10786302     HCab    C    A        0      0        2 
  29  chr29_10786302     HPrz    C    A        0      0        2 
  29  chr29_10786302     ZBoe    C    A        0      0        2 
  29  chr29_10786302     ZGre    C    A      0.5      1        2 
  29  chr29_10786302     ZHar    C    A        0      0        2 
  29  chr29_10786302   Sample    C    A        0      0        2 
  29  chr29_10786760     AAsi    G    C        0      0        2 
  29  chr29_10786760     AKia    G    C        0      0        2 
  29  chr29_10786760     AOna    G    C        0      0        2 
  29  chr29_10786760     ASom    G    C        0      0        2 
  29  chr29_10786760     HCab    G    C        1      2        2 
  29  chr29_10786760     HPrz    G    C        1      2        2 
  29  chr29_10786760     ZBoe    G    C        0      0        2 
  29  chr29_10786760     ZGre    G    C        0      0        2 
  29  chr29_10786760     ZHar    G    C        0      0        2 
  29  chr29_10786760   Sample    G    C        0      0        2 
  29  chr29_10794110     AAsi    T    C        1      2        2 
  29  chr29_10794110     AKia    T    C        0      0        2 
  29  chr29_10794110     AOna    T    C        0      0        2 
  29  chr29_10794110     ASom    T    C        0      0        2 
  29  chr29_10794110     HCab    T    C        0      0        2 
  29  chr29_10794110     HPrz    T    C        0      0        2 
  29  chr29_10794110     ZBoe    T    C        0      0        2 
  29  chr29_10794110     ZGre    T    C        0      0        2 
  29  chr29_10794110     ZHar    T    C        0      0        2 
  29  chr29_10794110   Sample    T    C        0      0        2 
  29  chr29_10800134     AAsi    T    C        0      0        2 
  29  chr29_10800134     AKia    T    C        0      0        2 
  29  chr29_10800134     AOna    T    C        0      0        2 
  29  chr29_10800134     ASom    T    C        0      0        2 
  29  chr29_10800134     HCab    T    C      0.5      1        2 
  29  chr29_10800134     HPrz    T    C        0      0        2 
  29  chr29_10800134     ZBoe    T    C        0      0        2 
  29  chr29_10800134     ZGre    T    C        0      0        2 
  29  chr29_10800134     ZHar    T    C        0      0        2 
  29  chr29_10800134   Sample    T    C        0      0        2 
  29  chr29_10807565     AAsi    G    T        0      0        2 
  29  chr29_10807565     AKia    G    T        0      0        2 
  29  chr29_10807565     AOna    G    T        0      0        2 
  29  chr29_10807565     ASom    G    T        0      0        2 
  29  chr29_10807565     HCab    G    T        0      0        2 
  29  chr29_10807565     HPrz    G    T        0      0        2 
  29  chr29_10807565     ZBoe    G    T        0      0        2 
  29  chr29_10807565     ZGre    G    T        1      2        2 
  29  chr29_10807565     ZHar    G    T        1      2        2 
  29  chr29_10807565   Sample    G    T        0      0        2 
  29  chr29_10808823     AAsi    C    T        0      0        2 
  29  chr29_10808823     AKia    C    T        0      0        2 
  29  chr29_10808823     AOna    C    T        0      0        2 
  29  chr29_10808823     ASom    C    T        0      0        2 
  29  chr29_10808823     HCab    C    T      0.5      1        2 
  29  chr29_10808823     HPrz    C    T        0      0        2 
  29  chr29_10808823     ZBoe    C    T        0      0        2 
  29  chr29_10808823     ZGre    C    T        0      0        2 
  29  chr29_10808823     ZHar    C    T        0      0        2 
  29  chr29_10808823   Sample    C    T        0      0        2 
  29  chr29_10817000     AAsi    A    G        0      0        2 
  29  chr29_10817000     AKia    A    G        1      2        2 
  29  chr29_10817000     AOna    A    G        1      2        2 
  29  chr29_10817000     ASom    A    G        0      0        2 
  29  chr29_10817000     HCab    A    G        0      0        2 
  29  chr29_10817000     HPrz    A    G        0      0        2 
  29  chr29_10817000     ZBoe    A    G        0      0        2 
  29  chr29_10817000     ZGre    A    G        0      0        2 
  29  chr29_10817000     ZHar    A    G        0      0        2 
  29  chr29_10817000   Sample    A    G        0      0        2 
  29  chr29_10820763     AAsi    G    T        0      0        2 
  29  chr29_10820763     AKia    G    T        0      0        2 
  29  chr29_10820763     AOna    G    T        0      0        2 
  29  chr29_10820763     ASom    G    T        0      0        2 
  29  chr29_10820763     HCab    G    T        1      2        2 
  29  chr29_10820763     HPrz    G    T        1      2        2 
  29  chr29_10820763     ZBoe    G    T        0      0        2 
  29  chr29_10820763     ZGre    G    T        0      0        2 
  29  chr29_10820763     ZHar    G    T        0      0        2 
  29  chr29_10820763   Sample    G    T        0      0        2 
  29  chr29_10822945     AAsi    C    T        0      0        2 
  29  chr29_10822945     AKia    C    T        0      0        2 
  29  chr29_10822945     AOna    C    T        0      0        2 
  29  chr29_10822945     ASom    C    T        0      0        2 
  29  chr29_10822945     HCab    C    T        1      2        2 
  29  chr29_10822945     HPrz    C    T        1      2        2 
  29  chr29_10822945     ZBoe    C    T        0      0        2 
  29  chr29_10822945     ZGre    C    T        0      0        2 
  29  chr29_10822945     ZHar    C    T        0      0        2 
  29  chr29_10822945   Sample    C    T        0      0        2 
  29  chr29_10826885     AAsi    A    T        0      0        2 
  29  chr29_10826885     AKia    A    T        0      0        2 
  29  chr29_10826885     AOna    A    T        0      0        2 
  29  chr29_10826885     ASom    A    T        0      0        2 
  29  chr29_10826885     HCab    A    T        0      0        2 
  29  chr29_10826885     HPrz    A    T        0      0        2 
  29  chr29_10826885     ZBoe    A    T        0      0        2 
  29  chr29_10826885     ZGre    A    T        1      2        2 
  29  chr29_10826885     ZHar    A    T        0      0        2 
  29  chr29_10826885   Sample    A    T        0      0        2 
  29  chr29_10830077     AAsi    A    G        0      0        2 
  29  chr29_10830077     AKia    A    G        0      0        2 
  29  chr29_10830077     AOna    A    G        0      0        2 
  29  chr29_10830077     ASom    A    G        0      0        2 
  29  chr29_10830077     HCab    A    G        0      0        2 
  29  chr29_10830077     HPrz    A    G        0      0        2 
  29  chr29_10830077     ZBoe    A    G        0      0        2 
  29  chr29_10830077     ZGre    A    G        0      0        2 
  29  chr29_10830077     ZHar    A    G      0.5      1        2 
  29  chr29_10830077   Sample    A    G        0      0        2 
  29  chr29_10830384     AAsi    T    C        0      0        2 
  29  chr29_10830384     AKia    T    C        0      0        2 
  29  chr29_10830384     AOna    T    C        0      0        2 
  29  chr29_10830384     ASom    T    C        0      0        2 
  29  chr29_10830384     HCab    T    C        0      0        2 
  29  chr29_10830384     HPrz    T    C        0      0        2 
  29  chr29_10830384     ZBoe    T    C      0.5      1        2 
  29  chr29_10830384     ZGre    T    C        0      0        2 
  29  chr29_10830384     ZHar    T    C        0      0        2 
  29  chr29_10830384   Sample    T    C        0      0        2 
  29  chr29_10832436     AAsi    T    C        0      0        2 
  29  chr29_10832436     AKia    T    C        0      0        2 
  29  chr29_10832436     AOna    T    C        0      0        2 
  29  chr29_10832436     ASom    T    C        0      0        2 
  29  chr29_10832436     HCab    T    C        1      2        2 
  29  chr29_10832436     HPrz    T    C        1      2        2 
  29  chr29_10832436     ZBoe    T    C        0      0        2 
  29  chr29_10832436     ZGre    T    C        0      0        2 
  29  chr29_10832436     ZHar    T    C        0      0        2 
  29  chr29_10832436   Sample    T    C        0      0        2 
  29  chr29_10836548     AAsi    G    T        0      0        2 
  29  chr29_10836548     AKia    G    T        0      0        2 
  29  chr29_10836548     AOna    G    T        0      0        2 
  29  chr29_10836548     ASom    G    T        0      0        2 
  29  chr29_10836548     HCab    G    T      0.5      1        2 
  29  chr29_10836548     HPrz    G    T        0      0        2 
  29  chr29_10836548     ZBoe    G    T        0      0        2 
  29  chr29_10836548     ZGre    G    T        0      0        2 
  29  chr29_10836548     ZHar    G    T        0      0        2 
  29  chr29_10836548   Sample    G    T        0      0        2 
  29  chr29_10839337     AAsi    C    T        0      0        2 
  29  chr29_10839337     AKia    C    T        0      0        2 
  29  chr29_10839337     AOna    C    T        0      0        2 
  29  chr29_10839337     ASom    C    T        0      0        2 
  29  chr29_10839337     HCab    C    T        1      2        2 
  29  chr29_10839337     HPrz    C    T        1      2        2 
  29  chr29_10839337     ZBoe    C    T        0      0        2 
  29  chr29_10839337     ZGre    C    T        0      0        2 
  29  chr29_10839337     ZHar    C    T        0      0        2 
  29  chr29_10839337   Sample    C    T        0      0        2 
  29  chr29_10848142     AAsi    T    C        0      0        2 
  29  chr29_10848142     AKia    T    C        0      0        2 
  29  chr29_10848142     AOna    T    C        0      0        2 
  29  chr29_10848142     ASom    T    C        0      0        2 
  29  chr29_10848142     HCab    T    C        0      0        2 
  29  chr29_10848142     HPrz    T    C        0      0        2 
  29  chr29_10848142     ZBoe    T    C        0      0        2 
  29  chr29_10848142     ZGre    T    C        0      0        2 
  29  chr29_10848142     ZHar    T    C      0.5      1        2 
  29  chr29_10848142   Sample    T    C        0      0        2 
  29  chr29_10855956     AAsi    A    G        0      0        2 
  29  chr29_10855956     AKia    A    G        0      0        2 
  29  chr29_10855956     AOna    A    G        0      0        2 
  29  chr29_10855956     ASom    A    G        0      0        2 
  29  chr29_10855956     HCab    A    G        1      2        2 
  29  chr29_10855956     HPrz    A    G        1      2        2 
  29  chr29_10855956     ZBoe    A    G        0      0        2 
  29  chr29_10855956     ZGre    A    G        0      0        2 
  29  chr29_10855956     ZHar    A    G        0      0        2 
  29  chr29_10855956   Sample    A    G        0      0        2 
  29  chr29_10856875     AAsi    T    C        0      0        2 
  29  chr29_10856875     AKia    T    C        0      0        2 
  29  chr29_10856875     AOna    T    C        0      0        2 
  29  chr29_10856875     ASom    T    C        0      0        2 
  29  chr29_10856875     HCab    T    C        0      0        2 
  29  chr29_10856875     HPrz    T    C        0      0        2 
  29  chr29_10856875     ZBoe    T    C      0.5      1        2 
  29  chr29_10856875     ZGre    T    C        0      0        2 
  29  chr29_10856875     ZHar    T    C        1      2        2 
  29  chr29_10856875   Sample    T    C        0      0        2 
  29  chr29_10857527     AAsi    C    T        0      0        2 
  29  chr29_10857527     AKia    C    T        0      0        2 
  29  chr29_10857527     AOna    C    T        0      0        2 
  29  chr29_10857527     ASom    C    T        0      0        2 
  29  chr29_10857527     HCab    C    T      0.5      1        2 
  29  chr29_10857527     HPrz    C    T      0.5      1        2 
  29  chr29_10857527     ZBoe    C    T        0      0        2 
  29  chr29_10857527     ZGre    C    T        0      0        2 
  29  chr29_10857527     ZHar    C    T        0      0        2 
  29  chr29_10857527   Sample    C    T        0      0        2 
  29  chr29_10871135     AAsi    G    A        0      0        2 
  29  chr29_10871135     AKia    G    A        0      0        2 
  29  chr29_10871135     AOna    G    A        0      0        2 
  29  chr29_10871135     ASom    G    A        0      0        2 
  29  chr29_10871135     HCab    G    A        0      0        2 
  29  chr29_10871135     HPrz    G    A        0      0        2 
  29  chr29_10871135     ZBoe    G    A      0.5      1        2 
  29  chr29_10871135     ZGre    G    A        0      0        2 
  29  chr29_10871135     ZHar    G    A        0      0        2 
  29  chr29_10871135   Sample    G    A        0      0        2 
  29  chr29_10871326     AAsi    T    C        0      0        2 
  29  chr29_10871326     AKia    T    C      0.5      1        2 
  29  chr29_10871326     AOna    T    C        0      0        2 
  29  chr29_10871326     ASom    T    C        0      0        2 
  29  chr29_10871326     HCab    T    C        0      0        2 
  29  chr29_10871326     HPrz    T    C        0      0        2 
  29  chr29_10871326     ZBoe    T    C        0      0        2 
  29  chr29_10871326     ZGre    T    C        0      0        2 
  29  chr29_10871326     ZHar    T    C        0      0        2 
  29  chr29_10871326   Sample    T    C        0      0        2 
  29  chr29_10891142     AAsi    C    G        0      0        2 
  29  chr29_10891142     AKia    C    G        1      2        2 
  29  chr29_10891142     AOna    C    G        1      2        2 
  29  chr29_10891142     ASom    C    G        0      0        2 
  29  chr29_10891142     HCab    C    G        0      0        2 
  29  chr29_10891142     HPrz    C    G        0      0        2 
  29  chr29_10891142     ZBoe    C    G        0      0        2 
  29  chr29_10891142     ZGre    C    G        0      0        2 
  29  chr29_10891142     ZHar    C    G        0      0        2 
  29  chr29_10891142   Sample    C    G        0      0        2 
  29  chr29_10892649     AAsi    C    A        0      0        2 
  29  chr29_10892649     AKia    C    A        1      2        2 
  29  chr29_10892649     AOna    C    A        1      2        2 
  29  chr29_10892649     ASom    C    A        0      0        2 
  29  chr29_10892649     HCab    C    A        0      0        2 
  29  chr29_10892649     HPrz    C    A        0      0        2 
  29  chr29_10892649     ZBoe    C    A        0      0        2 
  29  chr29_10892649     ZGre    C    A        0      0        2 
  29  chr29_10892649     ZHar    C    A        0      0        2 
  29  chr29_10892649   Sample    C    A        0      0        2 
  29  chr29_10896756     AAsi    A    G        0      0        2 
  29  chr29_10896756     AKia    A    G        0      0        2 
  29  chr29_10896756     AOna    A    G        0      0        2 
  29  chr29_10896756     ASom    A    G        0      0        2 
  29  chr29_10896756     HCab    A    G        0      0        2 
  29  chr29_10896756     HPrz    A    G        0      0        2 
  29  chr29_10896756     ZBoe    A    G      0.5      1        2 
  29  chr29_10896756     ZGre    A    G        0      0        2 
  29  chr29_10896756     ZHar    A    G        0      0        2 
  29  chr29_10896756   Sample    A    G        0      0        2 
  29  chr29_10898760     AAsi    G    A        0      0        2 
  29  chr29_10898760     AKia    G    A        0      0        2 
  29  chr29_10898760     AOna    G    A        0      0        2 
  29  chr29_10898760     ASom    G    A        0      0        2 
  29  chr29_10898760     HCab    G    A        0      0        2 
  29  chr29_10898760     HPrz    G    A        0      0        2 
  29  chr29_10898760     ZBoe    G    A      0.5      1        2 
  29  chr29_10898760     ZGre    G    A        0      0        2 
  29  chr29_10898760     ZHar    G    A        0      0        2 
  29  chr29_10898760   Sample    G    A        0      0        2 
  29  chr29_10909439     AAsi    T    G        0      0        2 
  29  chr29_10909439     AKia    T    G        0      0        2 
  29  chr29_10909439     AOna    T    G        0      0        2 
  29  chr29_10909439     ASom    T    G        0      0        2 
  29  chr29_10909439     HCab    T    G        0      0        2 
  29  chr29_10909439     HPrz    T    G        0      0        2 
  29  chr29_10909439     ZBoe    T    G        0      0        2 
  29  chr29_10909439     ZGre    T    G        0      0        2 
  29  chr29_10909439     ZHar    T    G      0.5      1        2 
  29  chr29_10909439   Sample    T    G        0      0        2 
  29  chr29_10917722     AAsi    A    G        0      0        2 
  29  chr29_10917722     AKia    A    G        0      0        2 
  29  chr29_10917722     AOna    A    G        0      0        2 
  29  chr29_10917722     ASom    A    G        0      0        2 
  29  chr29_10917722     HCab    A    G        0      0        2 
  29  chr29_10917722     HPrz    A    G        0      0        2 
  29  chr29_10917722     ZBoe    A    G        0      0        2 
  29  chr29_10917722     ZGre    A    G        0      0        2 
  29  chr29_10917722     ZHar    A    G      0.5      1        2 
  29  chr29_10917722   Sample    A    G        0      0        2 
  29  chr29_10918124     AAsi    G    T        0      0        2 
  29  chr29_10918124     AKia    G    T        0      0        2 
  29  chr29_10918124     AOna    G    T        0      0        2 
  29  chr29_10918124     ASom    G    T        0      0        2 
  29  chr29_10918124     HCab    G    T        0      0        2 
  29  chr29_10918124     HPrz    G    T        0      0        2 
  29  chr29_10918124     ZBoe    G    T        0      0        2 
  29  chr29_10918124     ZGre    G    T        0      0        2 
  29  chr29_10918124     ZHar    G    T        1      2        2 
  29  chr29_10918124   Sample    G    T        0      0        2 
  29  chr29_10918416     AAsi    T    G        0      0        2 
  29  chr29_10918416     AKia    T    G        0      0        2 
  29  chr29_10918416     AOna    T    G        0      0        2 
  29  chr29_10918416     ASom    T    G        0      0        2 
  29  chr29_10918416     HCab    T    G        1      2        2 
  29  chr29_10918416     HPrz    T    G        1      2        2 
  29  chr29_10918416     ZBoe    T    G        0      0        2 
  29  chr29_10918416     ZGre    T    G        0      0        2 
  29  chr29_10918416     ZHar    T    G        0      0        2 
  29  chr29_10918416   Sample    T    G        0      0        2 
  29  chr29_10925171     AAsi    G    A        0      0        2 
  29  chr29_10925171     AKia    G    A        0      0        2 
  29  chr29_10925171     AOna    G    A        0      0        2 
  29  chr29_10925171     ASom    G    A        0      0        2 
  29  chr29_10925171     HCab    G    A        1      2        2 
  29  chr29_10925171     HPrz    G    A        1      2        2 
  29  chr29_10925171     ZBoe    G    A        0      0        2 
  29  chr29_10925171     ZGre    G    A        0      0        2 
  29  chr29_10925171     ZHar    G    A        0      0        2 
  29  chr29_10925171   Sample    G    A        0      0        2 
  29  chr29_10932579     AAsi    T    A        0      0        2 
  29  chr29_10932579     AKia    T    A        0      0        2 
  29  chr29_10932579     AOna    T    A        0      0        2 
  29  chr29_10932579     ASom    T    A        0      0        2 
  29  chr29_10932579     HCab    T    A        0      0        2 
  29  chr29_10932579     HPrz    T    A        0      0        2 
  29  chr29_10932579     ZBoe    T    A      0.5      1        2 
  29  chr29_10932579     ZGre    T    A        0      0        2 
  29  chr29_10932579     ZHar    T    A        0      0        2 
  29  chr29_10932579   Sample    T    A        0      0        2 
  29  chr29_10935141     AAsi    C    A        0      0        2 
  29  chr29_10935141     AKia    C    A        0      0        2 
  29  chr29_10935141     AOna    C    A        0      0        2 
  29  chr29_10935141     ASom    C    A        0      0        2 
  29  chr29_10935141     HCab    C    A        0      0        2 
  29  chr29_10935141     HPrz    C    A        0      0        2 
  29  chr29_10935141     ZBoe    C    A        0      0        2 
  29  chr29_10935141     ZGre    C    A      0.5      1        2 
  29  chr29_10935141     ZHar    C    A        0      0        2 
  29  chr29_10935141   Sample    C    A        0      0        2 
  29  chr29_10938699     AAsi    C    T        0      0        2 
  29  chr29_10938699     AKia    C    T        0      0        2 
  29  chr29_10938699     AOna    C    T        0      0        2 
  29  chr29_10938699     ASom    C    T        0      0        2 
  29  chr29_10938699     HCab    C    T      0.5      1        2 
  29  chr29_10938699     HPrz    C    T        0      0        2 
  29  chr29_10938699     ZBoe    C    T        0      0        2 
  29  chr29_10938699     ZGre    C    T        0      0        2 
  29  chr29_10938699     ZHar    C    T        0      0        2 
  29  chr29_10938699   Sample    C    T        0      0        2 
  29  chr29_10948761     AAsi    A    G        0      0        2 
  29  chr29_10948761     AKia    A    G      0.5      1        2 
  29  chr29_10948761     AOna    A    G        0      0        2 
  29  chr29_10948761     ASom    A    G        0      0        2 
  29  chr29_10948761     HCab    A    G        0      0        2 
  29  chr29_10948761     HPrz    A    G        0      0        2 
  29  chr29_10948761     ZBoe    A    G        0      0        2 
  29  chr29_10948761     ZGre    A    G        0      0        2 
  29  chr29_10948761     ZHar    A    G        0      0        2 
  29  chr29_10948761   Sample    A    G        0      0        2 
  29  chr29_10952100     AAsi    T    G        0      0        2 
  29  chr29_10952100     AKia    T    G        0      0        2 
  29  chr29_10952100     AOna    T    G        0      0        2 
  29  chr29_10952100     ASom    T    G        0      0        2 
  29  chr29_10952100     HCab    T    G        1      2        2 
  29  chr29_10952100     HPrz    T    G        1      2        2 
  29  chr29_10952100     ZBoe    T    G        0      0        2 
  29  chr29_10952100     ZGre    T    G        0      0        2 
  29  chr29_10952100     ZHar    T    G        0      0        2 
  29  chr29_10952100   Sample    T    G        0      0        2 
  29  chr29_10968856     AAsi    T    A        0      0        2 
  29  chr29_10968856     AKia    T    A        0      0        2 
  29  chr29_10968856     AOna    T    A        0      0        2 
  29  chr29_10968856     ASom    T    A        0      0        2 
  29  chr29_10968856     HCab    T    A        0      0        2 
  29  chr29_10968856     HPrz    T    A        0      0        2 
  29  chr29_10968856     ZBoe    T    A        0      0        2 
  29  chr29_10968856     ZGre    T    A        1      2        2 
  29  chr29_10968856     ZHar    T    A        0      0        2 
  29  chr29_10968856   Sample    T    A        0      0        2 
  29  chr29_10970982     AAsi    A    G        0      0        2 
  29  chr29_10970982     AKia    A    G        0      0        2 
  29  chr29_10970982     AOna    A    G        0      0        2 
  29  chr29_10970982     ASom    A    G        0      0        2 
  29  chr29_10970982     HCab    A    G        0      0        2 
  29  chr29_10970982     HPrz    A    G        0      0        2 
  29  chr29_10970982     ZBoe    A    G        0      0        2 
  29  chr29_10970982     ZGre    A    G        0      0        2 
  29  chr29_10970982     ZHar    A    G      0.5      1        2 
  29  chr29_10970982   Sample    A    G        0      0        2 
  29  chr29_10977278     AAsi    G    T        0      0        2 
  29  chr29_10977278     AKia    G    T        0      0        2 
  29  chr29_10977278     AOna    G    T        0      0        2 
  29  chr29_10977278     ASom    G    T        0      0        2 
  29  chr29_10977278     HCab    G    T        0      0        2 
  29  chr29_10977278     HPrz    G    T        0      0        2 
  29  chr29_10977278     ZBoe    G    T        0      0        2 
  29  chr29_10977278     ZGre    G    T      0.5      1        2 
  29  chr29_10977278     ZHar    G    T        0      0        2 
  29  chr29_10977278   Sample    G    T        0      0        2 
  29  chr29_10979412     AAsi    G    A        0      0        2 
  29  chr29_10979412     AKia    G    A        0      0        2 
  29  chr29_10979412     AOna    G    A        0      0        2 
  29  chr29_10979412     ASom    G    A        0      0        2 
  29  chr29_10979412     HCab    G    A      0.5      1        2 
  29  chr29_10979412     HPrz    G    A        1      2        2 
  29  chr29_10979412     ZBoe    G    A        0      0        2 
  29  chr29_10979412     ZGre    G    A        0      0        2 
  29  chr29_10979412     ZHar    G    A        0      0        2 
  29  chr29_10979412   Sample    G    A        0      0        2 
  29  chr29_10980633     AAsi    G    A        0      0        2 
  29  chr29_10980633     AKia    G    A        0      0        2 
  29  chr29_10980633     AOna    G    A        0      0        2 
  29  chr29_10980633     ASom    G    A        0      0        2 
  29  chr29_10980633     HCab    G    A        1      2        2 
  29  chr29_10980633     HPrz    G    A        1      2        2 
  29  chr29_10980633     ZBoe    G    A        0      0        2 
  29  chr29_10980633     ZGre    G    A        0      0        2 
  29  chr29_10980633     ZHar    G    A        0      0        2 
  29  chr29_10980633   Sample    G    A        0      0        2 
  29  chr29_10987334     AAsi    A    G        0      0        2 
  29  chr29_10987334     AKia    A    G      0.5      1        2 
  29  chr29_10987334     AOna    A    G        0      0        2 
  29  chr29_10987334     ASom    A    G        0      0        2 
  29  chr29_10987334     HCab    A    G        0      0        2 
  29  chr29_10987334     HPrz    A    G        0      0        2 
  29  chr29_10987334     ZBoe    A    G        0      0        2 
  29  chr29_10987334     ZGre    A    G        0      0        2 
  29  chr29_10987334     ZHar    A    G        0      0        2 
  29  chr29_10987334   Sample    A    G        0      0        2 
  29  chr29_10993175     AAsi    A    G        0      0        2 
  29  chr29_10993175     AKia    A    G      0.5      1        2 
  29  chr29_10993175     AOna    A    G        0      0        2 
  29  chr29_10993175     ASom    A    G        0      0        2 
  29  chr29_10993175     HCab    A    G        0      0        2 
  29  chr29_10993175     HPrz    A    G        0      0        2 
  29  chr29_10993175     ZBoe    A    G        0      0        2 
  29  chr29_10993175     ZGre    A    G        0      0        2 
  29  chr29_10993175     ZHar    A    G        0      0        2 
  29  chr29_10993175   Sample    A    G        0      0        2 
  29  chr29_10996644     AAsi    T    A        0      0        2 
  29  chr29_10996644     AKia    T    A        0      0        2 
  29  chr29_10996644     AOna    T    A        0      0        2 
  29  chr29_10996644     ASom    T    A        0      0        2 
  29  chr29_10996644     HCab    T    A        0      0        2 
  29  chr29_10996644     HPrz    T    A        0      0        2 
  29  chr29_10996644     ZBoe    T    A      0.5      1        2 
  29  chr29_10996644     ZGre    T    A        0      0        2 
  29  chr29_10996644     ZHar    T    A        0      0        2 
  29  chr29_10996644   Sample    T    A        0      0        2 
  29  chr29_10997179     AAsi    G    A        0      0        2 
  29  chr29_10997179     AKia    G    A        0      0        2 
  29  chr29_10997179     AOna    G    A        0      0        2 
  29  chr29_10997179     ASom    G    A        0      0        2 
  29  chr29_10997179     HCab    G    A        1      2        2 
  29  chr29_10997179     HPrz    G    A        1      2        2 
  29  chr29_10997179     ZBoe    G    A        0      0        2 
  29  chr29_10997179     ZGre    G    A        0      0        2 
  29  chr29_10997179     ZHar    G    A        0      0        2 
  29  chr29_10997179   Sample    G    A        0      0        2 
  29  chr29_11000350     AAsi    C    G        0      0        2 
  29  chr29_11000350     AKia    C    G        0      0        2 
  29  chr29_11000350     AOna    C    G        0      0        2 
  29  chr29_11000350     ASom    C    G        0      0        2 
  29  chr29_11000350     HCab    C    G      0.5      1        2 
  29  chr29_11000350     HPrz    C    G        0      0        2 
  29  chr29_11000350     ZBoe    C    G        0      0        2 
  29  chr29_11000350     ZGre    C    G        0      0        2 
  29  chr29_11000350     ZHar    C    G        0      0        2 
  29  chr29_11000350   Sample    C    G        0      0        2 
  29  chr29_11000894     AAsi    T    C        0      0        2 
  29  chr29_11000894     AKia    T    C        0      0        2 
  29  chr29_11000894     AOna    T    C        0      0        2 
  29  chr29_11000894     ASom    T    C        0      0        2 
  29  chr29_11000894     HCab    T    C        0      0        2 
  29  chr29_11000894     HPrz    T    C        0      0        2 
  29  chr29_11000894     ZBoe    T    C      0.5      1        2 
  29  chr29_11000894     ZGre    T    C        0      0        2 
  29  chr29_11000894     ZHar    T    C        0      0        2 
  29  chr29_11000894   Sample    T    C        0      0        2 
  29  chr29_11004779     AAsi    A    T        0      0        2 
  29  chr29_11004779     AKia    A    T        0      0        2 
  29  chr29_11004779     AOna    A    T        0      0        2 
  29  chr29_11004779     ASom    A    T        0      0        2 
  29  chr29_11004779     HCab    A    T      0.5      1        2 
  29  chr29_11004779     HPrz    A    T        0      0        2 
  29  chr29_11004779     ZBoe    A    T        0      0        2 
  29  chr29_11004779     ZGre    A    T        0      0        2 
  29  chr29_11004779     ZHar    A    T        0      0        2 
  29  chr29_11004779   Sample    A    T        0      0        2 
  29  chr29_11006971     AAsi    C    T        0      0        2 
  29  chr29_11006971     AKia    C    T        0      0        2 
  29  chr29_11006971     AOna    C    T        0      0        2 
  29  chr29_11006971     ASom    C    T        0      0        2 
  29  chr29_11006971     HCab    C    T        1      2        2 
  29  chr29_11006971     HPrz    C    T        1      2        2 
  29  chr29_11006971     ZBoe    C    T        0      0        2 
  29  chr29_11006971     ZGre    C    T        1      2        2 
  29  chr29_11006971     ZHar    C    T        1      2        2 
  29  chr29_11006971   Sample    C    T        0      0        2 
  29  chr29_11016154     AAsi    G    C        0      0        2 
  29  chr29_11016154     AKia    G    C        0      0        2 
  29  chr29_11016154     AOna    G    C        0      0        2 
  29  chr29_11016154     ASom    G    C        0      0        2 
  29  chr29_11016154     HCab    G    C        0      0        2 
  29  chr29_11016154     HPrz    G    C        0      0        2 
  29  chr29_11016154     ZBoe    G    C        0      0        2 
  29  chr29_11016154     ZGre    G    C      0.5      1        2 
  29  chr29_11016154     ZHar    G    C        0      0        2 
  29  chr29_11016154   Sample    G    C        0      0        2 
  29  chr29_11019048     AAsi    A    G        0      0        2 
  29  chr29_11019048     AKia    A    G        0      0        2 
  29  chr29_11019048     AOna    A    G        0      0        2 
  29  chr29_11019048     ASom    A    G        0      0        2 
  29  chr29_11019048     HCab    A    G        0      0        2 
  29  chr29_11019048     HPrz    A    G        0      0        2 
  29  chr29_11019048     ZBoe    A    G        0      0        2 
  29  chr29_11019048     ZGre    A    G        0      0        2 
  29  chr29_11019048     ZHar    A    G      0.5      1        2 
  29  chr29_11019048   Sample    A    G        0      0        2 
  29  chr29_11022082     AAsi    A    G        0      0        2 
  29  chr29_11022082     AKia    A    G        0      0        2 
  29  chr29_11022082     AOna    A    G        0      0        2 
  29  chr29_11022082     ASom    A    G        0      0        2 
  29  chr29_11022082     HCab    A    G        0      0        2 
  29  chr29_11022082     HPrz    A    G        0      0        2 
  29  chr29_11022082     ZBoe    A    G      0.5      1        2 
  29  chr29_11022082     ZGre    A    G        0      0        2 
  29  chr29_11022082     ZHar    A    G        0      0        2 
  29  chr29_11022082   Sample    A    G        0      0        2 
  29  chr29_11031193     AAsi    G    A        0      0        2 
  29  chr29_11031193     AKia    G    A        0      0        2 
  29  chr29_11031193     AOna    G    A        0      0        2 
  29  chr29_11031193     ASom    G    A        0      0        2 
  29  chr29_11031193     HCab    G    A        1      2        2 
  29  chr29_11031193     HPrz    G    A        1      2        2 
  29  chr29_11031193     ZBoe    G    A        0      0        2 
  29  chr29_11031193     ZGre    G    A        0      0        2 
  29  chr29_11031193     ZHar    G    A        0      0        2 
  29  chr29_11031193   Sample    G    A        0      0        2 
  29  chr29_11032679     AAsi    G    A        0      0        2 
  29  chr29_11032679     AKia    G    A        1      2        2 
  29  chr29_11032679     AOna    G    A        0      0        2 
  29  chr29_11032679     ASom    G    A        0      0        2 
  29  chr29_11032679     HCab    G    A        0      0        2 
  29  chr29_11032679     HPrz    G    A        0      0        2 
  29  chr29_11032679     ZBoe    G    A        0      0        2 
  29  chr29_11032679     ZGre    G    A        0      0        2 
  29  chr29_11032679     ZHar    G    A        0      0        2 
  29  chr29_11032679   Sample    G    A        0      0        2 
  29  chr29_11036071     AAsi    A    G        1      2        2 
  29  chr29_11036071     AKia    A    G        0      0        2 
  29  chr29_11036071     AOna    A    G        0      0        2 
  29  chr29_11036071     ASom    A    G        1      2        2 
  29  chr29_11036071     HCab    A    G        0      0        2 
  29  chr29_11036071     HPrz    A    G        0      0        2 
  29  chr29_11036071     ZBoe    A    G        0      0        2 
  29  chr29_11036071     ZGre    A    G        0      0        2 
  29  chr29_11036071     ZHar    A    G        0      0        2 
  29  chr29_11036071   Sample    A    G        0      0        2 
  29  chr29_11037872     AAsi    T    C        0      0        2 
  29  chr29_11037872     AKia    T    C        0      0        2 
  29  chr29_11037872     AOna    T    C        0      0        2 
  29  chr29_11037872     ASom    T    C        0      0        2 
  29  chr29_11037872     HCab    T    C        0      0        2 
  29  chr29_11037872     HPrz    T    C        0      0        2 
  29  chr29_11037872     ZBoe    T    C        0      0        2 
  29  chr29_11037872     ZGre    T    C        0      0        2 
  29  chr29_11037872     ZHar    T    C        1      2        2 
  29  chr29_11037872   Sample    T    C        0      0        2 
  29  chr29_11048265     AAsi    T    G        0      0        2 
  29  chr29_11048265     AKia    T    G        0      0        2 
  29  chr29_11048265     AOna    T    G        1      2        2 
  29  chr29_11048265     ASom    T    G        0      0        2 
  29  chr29_11048265     HCab    T    G        0      0        2 
  29  chr29_11048265     HPrz    T    G        0      0        2 
  29  chr29_11048265     ZBoe    T    G        0      0        2 
  29  chr29_11048265     ZGre    T    G        0      0        2 
  29  chr29_11048265     ZHar    T    G        0      0        2 
  29  chr29_11048265   Sample    T    G        0      0        2 
  29  chr29_11052469     AAsi    C    T        0      0        2 
  29  chr29_11052469     AKia    C    T        0      0        2 
  29  chr29_11052469     AOna    C    T        0      0        2 
  29  chr29_11052469     ASom    C    T        0      0        2 
  29  chr29_11052469     HCab    C    T        0      0        2 
  29  chr29_11052469     HPrz    C    T        0      0        2 
  29  chr29_11052469     ZBoe    C    T        0      0        2 
  29  chr29_11052469     ZGre    C    T        1      2        2 
  29  chr29_11052469     ZHar    C    T        0      0        2 
  29  chr29_11052469   Sample    C    T        0      0        2 
  29  chr29_11053082     AAsi    A    T        0      0        2 
  29  chr29_11053082     AKia    A    T      0.5      1        2 
  29  chr29_11053082     AOna    A    T        0      0        2 
  29  chr29_11053082     ASom    A    T        0      0        2 
  29  chr29_11053082     HCab    A    T        0      0        2 
  29  chr29_11053082     HPrz    A    T        0      0        2 
  29  chr29_11053082     ZBoe    A    T        0      0        2 
  29  chr29_11053082     ZGre    A    T        0      0        2 
  29  chr29_11053082     ZHar    A    T        0      0        2 
  29  chr29_11053082   Sample    A    T        0      0        2 
  29  chr29_11056455     AAsi    G    A        0      0        2 
  29  chr29_11056455     AKia    G    A        0      0        2 
  29  chr29_11056455     AOna    G    A        1      2        2 
  29  chr29_11056455     ASom    G    A        0      0        2 
  29  chr29_11056455     HCab    G    A        0      0        2 
  29  chr29_11056455     HPrz    G    A        0      0        2 
  29  chr29_11056455     ZBoe    G    A        0      0        2 
  29  chr29_11056455     ZGre    G    A        0      0        2 
  29  chr29_11056455     ZHar    G    A        0      0        2 
  29  chr29_11056455   Sample    G    A        0      0        2 
  29  chr29_11072247     AAsi    G    A        0      0        2 
  29  chr29_11072247     AKia    G    A        0      0        2 
  29  chr29_11072247     AOna    G    A        1      2        2 
  29  chr29_11072247     ASom    G    A        0      0        2 
  29  chr29_11072247     HCab    G    A      0.5      1        2 
  29  chr29_11072247     HPrz    G    A        1      2        2 
  29  chr29_11072247     ZBoe    G    A        1      2        2 
  29  chr29_11072247     ZGre    G    A        0      0        2 
  29  chr29_11072247     ZHar    G    A        0      0        2 
  29  chr29_11072247   Sample    G    A        0      0        2 
  29  chr29_11077624     AAsi    A    C        0      0        2 
  29  chr29_11077624     AKia    A    C        0      0        2 
  29  chr29_11077624     AOna    A    C        0      0        2 
  29  chr29_11077624     ASom    A    C        0      0        2 
  29  chr29_11077624     HCab    A    C        1      2        2 
  29  chr29_11077624     HPrz    A    C        1      2        2 
  29  chr29_11077624     ZBoe    A    C        0      0        2 
  29  chr29_11077624     ZGre    A    C        0      0        2 
  29  chr29_11077624     ZHar    A    C        0      0        2 
  29  chr29_11077624   Sample    A    C        0      0        2 
  29  chr29_11081987     AAsi    T    C        0      0        2 
  29  chr29_11081987     AKia    T    C        0      0        2 
  29  chr29_11081987     AOna    T    C        0      0        2 
  29  chr29_11081987     ASom    T    C        0      0        2 
  29  chr29_11081987     HCab    T    C        1      2        2 
  29  chr29_11081987     HPrz    T    C        1      2        2 
  29  chr29_11081987     ZBoe    T    C        0      0        2 
  29  chr29_11081987     ZGre    T    C        0      0        2 
  29  chr29_11081987     ZHar    T    C        0      0        2 
  29  chr29_11081987   Sample    T    C        0      0        2 
  29  chr29_11086314     AAsi    T    C        0      0        2 
  29  chr29_11086314     AKia    T    C        0      0        2 
  29  chr29_11086314     AOna    T    C        0      0        2 
  29  chr29_11086314     ASom    T    C        0      0        2 
  29  chr29_11086314     HCab    T    C        0      0        2 
  29  chr29_11086314     HPrz    T    C        0      0        2 
  29  chr29_11086314     ZBoe    T    C        1      2        2 
  29  chr29_11086314     ZGre    T    C        0      0        2 
  29  chr29_11086314     ZHar    T    C        0      0        2 
  29  chr29_11086314   Sample    T    C        0      0        2 
  29  chr29_11086445     AAsi    T    C        0      0        2 
  29  chr29_11086445     AKia    T    C        0      0        2 
  29  chr29_11086445     AOna    T    C        0      0        2 
  29  chr29_11086445     ASom    T    C        0      0        2 
  29  chr29_11086445     HCab    T    C      0.5      1        2 
  29  chr29_11086445     HPrz    T    C        0      0        2 
  29  chr29_11086445     ZBoe    T    C        0      0        2 
  29  chr29_11086445     ZGre    T    C        0      0        2 
  29  chr29_11086445     ZHar    T    C        0      0        2 
  29  chr29_11086445   Sample    T    C        0      0        2 
  29  chr29_11086848     AAsi    C    T        0      0        2 
  29  chr29_11086848     AKia    C    T        1      2        2 
  29  chr29_11086848     AOna    C    T        0      0        2 
  29  chr29_11086848     ASom    C    T        0      0        2 
  29  chr29_11086848     HCab    C    T        0      0        2 
  29  chr29_11086848     HPrz    C    T        0      0        2 
  29  chr29_11086848     ZBoe    C    T        0      0        2 
  29  chr29_11086848     ZGre    C    T        0      0        2 
  29  chr29_11086848     ZHar    C    T        0      0        2 
  29  chr29_11086848   Sample    C    T        0      0        2 
  29  chr29_11095333     AAsi    C    T        0      0        2 
  29  chr29_11095333     AKia    C    T        0      0        2 
  29  chr29_11095333     AOna    C    T        0      0        2 
  29  chr29_11095333     ASom    C    T        0      0        2 
  29  chr29_11095333     HCab    C    T        0      0        2 
  29  chr29_11095333     HPrz    C    T        0      0        2 
  29  chr29_11095333     ZBoe    C    T      0.5      1        2 
  29  chr29_11095333     ZGre    C    T        0      0        2 
  29  chr29_11095333     ZHar    C    T        0      0        2 
  29  chr29_11095333   Sample    C    T        0      0        2 
  29  chr29_11097103     AAsi    G    T        0      0        2 
  29  chr29_11097103     AKia    G    T        0      0        2 
  29  chr29_11097103     AOna    G    T        0      0        2 
  29  chr29_11097103     ASom    G    T        0      0        2 
  29  chr29_11097103     HCab    G    T        1      2        2 
  29  chr29_11097103     HPrz    G    T        1      2        2 
  29  chr29_11097103     ZBoe    G    T        0      0        2 
  29  chr29_11097103     ZGre    G    T        0      0        2 
  29  chr29_11097103     ZHar    G    T        0      0        2 
  29  chr29_11097103   Sample    G    T        0      0        2 
  29  chr29_11098616     AAsi    A    G        0      0        2 
  29  chr29_11098616     AKia    A    G        0      0        2 
  29  chr29_11098616     AOna    A    G        0      0        2 
  29  chr29_11098616     ASom    A    G        0      0        2 
  29  chr29_11098616     HCab    A    G        0      0        2 
  29  chr29_11098616     HPrz    A    G        0      0        2 
  29  chr29_11098616     ZBoe    A    G        0      0        2 
  29  chr29_11098616     ZGre    A    G      0.5      1        2 
  29  chr29_11098616     ZHar    A    G        0      0        2 
  29  chr29_11098616   Sample    A    G        0      0        2 
  29  chr29_11118819     AAsi    G    C        0      0        2 
  29  chr29_11118819     AKia    G    C        0      0        2 
  29  chr29_11118819     AOna    G    C        0      0        2 
  29  chr29_11118819     ASom    G    C        0      0        2 
  29  chr29_11118819     HCab    G    C        0      0        2 
  29  chr29_11118819     HPrz    G    C        0      0        2 
  29  chr29_11118819     ZBoe    G    C        0      0        2 
  29  chr29_11118819     ZGre    G    C        1      2        2 
  29  chr29_11118819     ZHar    G    C        0      0        2 
  29  chr29_11118819   Sample    G    C        0      0        2 
  29  chr29_11122074     AAsi    C    T        0      0        2 
  29  chr29_11122074     AKia    C    T        0      0        2 
  29  chr29_11122074     AOna    C    T        0      0        2 
  29  chr29_11122074     ASom    C    T        0      0        2 
  29  chr29_11122074     HCab    C    T        0      0        2 
  29  chr29_11122074     HPrz    C    T        0      0        2 
  29  chr29_11122074     ZBoe    C    T        0      0        2 
  29  chr29_11122074     ZGre    C    T        0      0        2 
  29  chr29_11122074     ZHar    C    T      0.5      1        2 
  29  chr29_11122074   Sample    C    T        0      0        2 
  29  chr29_11129299     AAsi    A    G        0      0        2 
  29  chr29_11129299     AKia    A    G        1      2        2 
  29  chr29_11129299     AOna    A    G        0      0        2 
  29  chr29_11129299     ASom    A    G        0      0        2 
  29  chr29_11129299     HCab    A    G        0      0        2 
  29  chr29_11129299     HPrz    A    G        0      0        2 
  29  chr29_11129299     ZBoe    A    G        0      0        2 
  29  chr29_11129299     ZGre    A    G        1      2        2 
  29  chr29_11129299     ZHar    A    G        0      0        2 
  29  chr29_11129299   Sample    A    G        0      0        2 
  29  chr29_11131619     AAsi    G    A        1      2        2 
  29  chr29_11131619     AKia    G    A        1      2        2 
  29  chr29_11131619     AOna    G    A        1      2        2 
  29  chr29_11131619     ASom    G    A        1      2        2 
  29  chr29_11131619     HCab    G    A        0      0        2 
  29  chr29_11131619     HPrz    G    A        0      0        2 
  29  chr29_11131619     ZBoe    G    A        0      0        2 
  29  chr29_11131619     ZGre    G    A        0      0        2 
  29  chr29_11131619     ZHar    G    A        0      0        2 
  29  chr29_11131619   Sample    G    A        0      0        2 
  29  chr29_11132562     AAsi    A    G        1      2        2 
  29  chr29_11132562     AKia    A    G        0      0        2 
  29  chr29_11132562     AOna    A    G        0      0        2 
  29  chr29_11132562     ASom    A    G        1      2        2 
  29  chr29_11132562     HCab    A    G        0      0        2 
  29  chr29_11132562     HPrz    A    G        0      0        2 
  29  chr29_11132562     ZBoe    A    G        0      0        2 
  29  chr29_11132562     ZGre    A    G        0      0        2 
  29  chr29_11132562     ZHar    A    G        0      0        2 
  29  chr29_11132562   Sample    A    G        1      2        2 
  29  chr29_11140295     AAsi    T    C        0      0        2 
  29  chr29_11140295     AKia    T    C        0      0        2 
  29  chr29_11140295     AOna    T    C        0      0        2 
  29  chr29_11140295     ASom    T    C        0      0        2 
  29  chr29_11140295     HCab    T    C        0      0        2 
  29  chr29_11140295     HPrz    T    C        0      0        2 
  29  chr29_11140295     ZBoe    T    C        0      0        2 
  29  chr29_11140295     ZGre    T    C      0.5      1        2 
  29  chr29_11140295     ZHar    T    C        0      0        2 
  29  chr29_11140295   Sample    T    C        0      0        2 
  29  chr29_11145392     AAsi    C    A        0      0        2 
  29  chr29_11145392     AKia    C    A        1      2        2 
  29  chr29_11145392     AOna    C    A        0      0        2 
  29  chr29_11145392     ASom    C    A        0      0        2 
  29  chr29_11145392     HCab    C    A        0      0        2 
  29  chr29_11145392     HPrz    C    A        0      0        2 
  29  chr29_11145392     ZBoe    C    A        0      0        2 
  29  chr29_11145392     ZGre    C    A        0      0        2 
  29  chr29_11145392     ZHar    C    A        0      0        2 
  29  chr29_11145392   Sample    C    A        0      0        2 
  29  chr29_11151109     AAsi    A    T        0      0        2 
  29  chr29_11151109     AKia    A    T        0      0        2 
  29  chr29_11151109     AOna    A    T        0      0        2 
  29  chr29_11151109     ASom    A    T        0      0        2 
  29  chr29_11151109     HCab    A    T      0.5      1        2 
  29  chr29_11151109     HPrz    A    T        0      0        2 
  29  chr29_11151109     ZBoe    A    T        0      0        2 
  29  chr29_11151109     ZGre    A    T        0      0        2 
  29  chr29_11151109     ZHar    A    T        0      0        2 
  29  chr29_11151109   Sample    A    T        0      0        2 
  29  chr29_11155022     AAsi    C    T        0      0        2 
  29  chr29_11155022     AKia    C    T        0      0        2 
  29  chr29_11155022     AOna    C    T        0      0        2 
  29  chr29_11155022     ASom    C    T        0      0        2 
  29  chr29_11155022     HCab    C    T        1      2        2 
  29  chr29_11155022     HPrz    C    T        1      2        2 
  29  chr29_11155022     ZBoe    C    T        0      0        2 
  29  chr29_11155022     ZGre    C    T        0      0        2 
  29  chr29_11155022     ZHar    C    T        0      0        2 
  29  chr29_11155022   Sample    C    T        0      0        2 
  29  chr29_11159343     AAsi    A    G        0      0        2 
  29  chr29_11159343     AKia    A    G        1      2        2 
  29  chr29_11159343     AOna    A    G        1      2        2 
  29  chr29_11159343     ASom    A    G        0      0        2 
  29  chr29_11159343     HCab    A    G        0      0        2 
  29  chr29_11159343     HPrz    A    G        0      0        2 
  29  chr29_11159343     ZBoe    A    G        0      0        2 
  29  chr29_11159343     ZGre    A    G        0      0        2 
  29  chr29_11159343     ZHar    A    G        0      0        2 
  29  chr29_11159343   Sample    A    G        0      0        2 
  29  chr29_11161482     AAsi    T    G        0      0        2 
  29  chr29_11161482     AKia    T    G        1      2        2 
  29  chr29_11161482     AOna    T    G        1      2        2 
  29  chr29_11161482     ASom    T    G        0      0        2 
  29  chr29_11161482     HCab    T    G        1      2        2 
  29  chr29_11161482     HPrz    T    G        1      2        2 
  29  chr29_11161482     ZBoe    T    G        0      0        2 
  29  chr29_11161482     ZGre    T    G        0      0        2 
  29  chr29_11161482     ZHar    T    G        0      0        2 
  29  chr29_11161482   Sample    T    G        0      0        2 
  29  chr29_11162166     AAsi    G    T        0      0        2 
  29  chr29_11162166     AKia    G    T        0      0        2 
  29  chr29_11162166     AOna    G    T        0      0        2 
  29  chr29_11162166     ASom    G    T        0      0        2 
  29  chr29_11162166     HCab    G    T        0      0        2 
  29  chr29_11162166     HPrz    G    T        0      0        2 
  29  chr29_11162166     ZBoe    G    T        0      0        2 
  29  chr29_11162166     ZGre    G    T        1      2        2 
  29  chr29_11162166     ZHar    G    T        0      0        2 
  29  chr29_11162166   Sample    G    T        0      0        2 
  29  chr29_11163446     AAsi    A    G        0      0        2 
  29  chr29_11163446     AKia    A    G        0      0        2 
  29  chr29_11163446     AOna    A    G        0      0        2 
  29  chr29_11163446     ASom    A    G        0      0        2 
  29  chr29_11163446     HCab    A    G        0      0        2 
  29  chr29_11163446     HPrz    A    G        0      0        2 
  29  chr29_11163446     ZBoe    A    G      0.5      1        2 
  29  chr29_11163446     ZGre    A    G        1      2        2 
  29  chr29_11163446     ZHar    A    G        0      0        2 
  29  chr29_11163446   Sample    A    G        0      0        2 
  29  chr29_11169065     AAsi    T    C        0      0        2 
  29  chr29_11169065     AKia    T    C        0      0        2 
  29  chr29_11169065     AOna    T    C        0      0        2 
  29  chr29_11169065     ASom    T    C        0      0        2 
  29  chr29_11169065     HCab    T    C        0      0        2 
  29  chr29_11169065     HPrz    T    C        0      0        2 
  29  chr29_11169065     ZBoe    T    C        1      2        2 
  29  chr29_11169065     ZGre    T    C        0      0        2 
  29  chr29_11169065     ZHar    T    C        0      0        2 
  29  chr29_11169065   Sample    T    C        0      0        2 
  29  chr29_11187482     AAsi    T    C        0      0        2 
  29  chr29_11187482     AKia    T    C        0      0        2 
  29  chr29_11187482     AOna    T    C        0      0        2 
  29  chr29_11187482     ASom    T    C        0      0        2 
  29  chr29_11187482     HCab    T    C      0.5      1        2 
  29  chr29_11187482     HPrz    T    C        1      2        2 
  29  chr29_11187482     ZBoe    T    C        0      0        2 
  29  chr29_11187482     ZGre    T    C        0      0        2 
  29  chr29_11187482     ZHar    T    C        0      0        2 
  29  chr29_11187482   Sample    T    C        0      0        2 
  29  chr29_11192651     AAsi    T    C        0      0        2 
  29  chr29_11192651     AKia    T    C      0.5      1        2 
  29  chr29_11192651     AOna    T    C        0      0        2 
  29  chr29_11192651     ASom    T    C        0      0        2 
  29  chr29_11192651     HCab    T    C        0      0        2 
  29  chr29_11192651     HPrz    T    C        0      0        2 
  29  chr29_11192651     ZBoe    T    C        0      0        2 
  29  chr29_11192651     ZGre    T    C        0      0        2 
  29  chr29_11192651     ZHar    T    C        0      0        2 
  29  chr29_11192651   Sample    T    C        0      0        2 
  29  chr29_11194092     AAsi    A    G        0      0        2 
  29  chr29_11194092     AKia    A    G        0      0        2 
  29  chr29_11194092     AOna    A    G        0      0        2 
  29  chr29_11194092     ASom    A    G        0      0        2 
  29  chr29_11194092     HCab    A    G        1      2        2 
  29  chr29_11194092     HPrz    A    G        1      2        2 
  29  chr29_11194092     ZBoe    A    G        0      0        2 
  29  chr29_11194092     ZGre    A    G        0      0        2 
  29  chr29_11194092     ZHar    A    G        0      0        2 
  29  chr29_11194092   Sample    A    G        0      0        2 
  29  chr29_11195512     AAsi    A    T        0      0        2 
  29  chr29_11195512     AKia    A    T        0      0        2 
  29  chr29_11195512     AOna    A    T        0      0        2 
  29  chr29_11195512     ASom    A    T        0      0        2 
  29  chr29_11195512     HCab    A    T        0      0        2 
  29  chr29_11195512     HPrz    A    T        0      0        2 
  29  chr29_11195512     ZBoe    A    T      0.5      1        2 
  29  chr29_11195512     ZGre    A    T        0      0        2 
  29  chr29_11195512     ZHar    A    T        0      0        2 
  29  chr29_11195512   Sample    A    T        0      0        2 
  29  chr29_11200251     AAsi    T    C      0.5      1        2 
  29  chr29_11200251     AKia    T    C        0      0        2 
  29  chr29_11200251     AOna    T    C        0      0        2 
  29  chr29_11200251     ASom    T    C        0      0        2 
  29  chr29_11200251     HCab    T    C      0.5      1        2 
  29  chr29_11200251     HPrz    T    C        0      0        2 
  29  chr29_11200251     ZBoe    T    C        0      0        2 
  29  chr29_11200251     ZGre    T    C        0      0        2 
  29  chr29_11200251     ZHar    T    C        0      0        2 
  29  chr29_11200251   Sample    T    C        0      0        2 
  29  chr29_11203956     AAsi    C    T        1      2        2 
  29  chr29_11203956     AKia    C    T        0      0        2 
  29  chr29_11203956     AOna    C    T        0      0        2 
  29  chr29_11203956     ASom    C    T        1      2        2 
  29  chr29_11203956     HCab    C    T        0      0        2 
  29  chr29_11203956     HPrz    C    T        0      0        2 
  29  chr29_11203956     ZBoe    C    T        0      0        2 
  29  chr29_11203956     ZGre    C    T        0      0        2 
  29  chr29_11203956     ZHar    C    T        0      0        2 
  29  chr29_11203956   Sample    C    T        1      2        2 
  29  chr29_11214932     AAsi    T    C        0      0        2 
  29  chr29_11214932     AKia    T    C        0      0        2 
  29  chr29_11214932     AOna    T    C        0      0        2 
  29  chr29_11214932     ASom    T    C        0      0        2 
  29  chr29_11214932     HCab    T    C        0      0        2 
  29  chr29_11214932     HPrz    T    C        0      0        2 
  29  chr29_11214932     ZBoe    T    C        0      0        2 
  29  chr29_11214932     ZGre    T    C      0.5      1        2 
  29  chr29_11214932     ZHar    T    C        0      0        2 
  29  chr29_11214932   Sample    T    C        0      0        2 
  29  chr29_11215877     AAsi    C    G        0      0        2 
  29  chr29_11215877     AKia    C    G        0      0        2 
  29  chr29_11215877     AOna    C    G        1      2        2 
  29  chr29_11215877     ASom    C    G        0      0        2 
  29  chr29_11215877     HCab    C    G        0      0        2 
  29  chr29_11215877     HPrz    C    G        0      0        2 
  29  chr29_11215877     ZBoe    C    G        0      0        2 
  29  chr29_11215877     ZGre    C    G        0      0        2 
  29  chr29_11215877     ZHar    C    G        0      0        2 
  29  chr29_11215877   Sample    C    G        0      0        2 
  29  chr29_11216288     AAsi    C    T        0      0        2 
  29  chr29_11216288     AKia    C    T        0      0        2 
  29  chr29_11216288     AOna    C    T        1      2        2 
  29  chr29_11216288     ASom    C    T        0      0        2 
  29  chr29_11216288     HCab    C    T        0      0        2 
  29  chr29_11216288     HPrz    C    T        0      0        2 
  29  chr29_11216288     ZBoe    C    T        1      2        2 
  29  chr29_11216288     ZGre    C    T        1      2        2 
  29  chr29_11216288     ZHar    C    T        1      2        2 
  29  chr29_11216288   Sample    C    T        0      0        2 
  29  chr29_11218069     AAsi    C    T        0      0        2 
  29  chr29_11218069     AKia    C    T        0      0        2 
  29  chr29_11218069     AOna    C    T        0      0        2 
  29  chr29_11218069     ASom    C    T        0      0        2 
  29  chr29_11218069     HCab    C    T        0      0        2 
  29  chr29_11218069     HPrz    C    T        0      0        2 
  29  chr29_11218069     ZBoe    C    T        1      2        2 
  29  chr29_11218069     ZGre    C    T        1      2        2 
  29  chr29_11218069     ZHar    C    T        1      2        2 
  29  chr29_11218069   Sample    C    T        0      0        2 
  29  chr29_11225136     AAsi    C    A        0      0        2 
  29  chr29_11225136     AKia    C    A        0      0        2 
  29  chr29_11225136     AOna    C    A        0      0        2 
  29  chr29_11225136     ASom    C    A        0      0        2 
  29  chr29_11225136     HCab    C    A        1      2        2 
  29  chr29_11225136     HPrz    C    A        1      2        2 
  29  chr29_11225136     ZBoe    C    A        0      0        2 
  29  chr29_11225136     ZGre    C    A        0      0        2 
  29  chr29_11225136     ZHar    C    A        0      0        2 
  29  chr29_11225136   Sample    C    A        0      0        2 
  29  chr29_11228212     AAsi    C    T        0      0        2 
  29  chr29_11228212     AKia    C    T        0      0        2 
  29  chr29_11228212     AOna    C    T        0      0        2 
  29  chr29_11228212     ASom    C    T        0      0        2 
  29  chr29_11228212     HCab    C    T        1      2        2 
  29  chr29_11228212     HPrz    C    T        1      2        2 
  29  chr29_11228212     ZBoe    C    T        0      0        2 
  29  chr29_11228212     ZGre    C    T        0      0        2 
  29  chr29_11228212     ZHar    C    T        0      0        2 
  29  chr29_11228212   Sample    C    T        0      0        2 
  29  chr29_11229411     AAsi    G    T        0      0        2 
  29  chr29_11229411     AKia    G    T        0      0        2 
  29  chr29_11229411     AOna    G    T        0      0        2 
  29  chr29_11229411     ASom    G    T        1      2        2 
  29  chr29_11229411     HCab    G    T        0      0        2 
  29  chr29_11229411     HPrz    G    T        0      0        2 
  29  chr29_11229411     ZBoe    G    T        0      0        2 
  29  chr29_11229411     ZGre    G    T        0      0        2 
  29  chr29_11229411     ZHar    G    T        0      0        2 
  29  chr29_11229411   Sample    G    T        0      0        2 
  29  chr29_11245914     AAsi    A    C        0      0        2 
  29  chr29_11245914     AKia    A    C        1      2        2 
  29  chr29_11245914     AOna    A    C        0      0        2 
  29  chr29_11245914     ASom    A    C        0      0        2 
  29  chr29_11245914     HCab    A    C        0      0        2 
  29  chr29_11245914     HPrz    A    C        0      0        2 
  29  chr29_11245914     ZBoe    A    C        0      0        2 
  29  chr29_11245914     ZGre    A    C        0      0        2 
  29  chr29_11245914     ZHar    A    C        0      0        2 
  29  chr29_11245914   Sample    A    C        0      0        2 
  29  chr29_11249800     AAsi    T    G        0      0        2 
  29  chr29_11249800     AKia    T    G        0      0        2 
  29  chr29_11249800     AOna    T    G        0      0        2 
  29  chr29_11249800     ASom    T    G        0      0        2 
  29  chr29_11249800     HCab    T    G        1      2        2 
  29  chr29_11249800     HPrz    T    G        1      2        2 
  29  chr29_11249800     ZBoe    T    G        0      0        2 
  29  chr29_11249800     ZGre    T    G        0      0        2 
  29  chr29_11249800     ZHar    T    G        0      0        2 
  29  chr29_11249800   Sample    T    G        0      0        2 
  29  chr29_11260094     AAsi    A    G        0      0        2 
  29  chr29_11260094     AKia    A    G        0      0        2 
  29  chr29_11260094     AOna    A    G        0      0        2 
  29  chr29_11260094     ASom    A    G        0      0        2 
  29  chr29_11260094     HCab    A    G        0      0        2 
  29  chr29_11260094     HPrz    A    G        0      0        2 
  29  chr29_11260094     ZBoe    A    G        0      0        2 
  29  chr29_11260094     ZGre    A    G        0      0        2 
  29  chr29_11260094     ZHar    A    G        1      2        2 
  29  chr29_11260094   Sample    A    G        0      0        2 
  29  chr29_11262692     AAsi    C    T        0      0        2 
  29  chr29_11262692     AKia    C    T        0      0        2 
  29  chr29_11262692     AOna    C    T        0      0        2 
  29  chr29_11262692     ASom    C    T        0      0        2 
  29  chr29_11262692     HCab    C    T        1      2        2 
  29  chr29_11262692     HPrz    C    T        1      2        2 
  29  chr29_11262692     ZBoe    C    T        0      0        2 
  29  chr29_11262692     ZGre    C    T        0      0        2 
  29  chr29_11262692     ZHar    C    T        0      0        2 
  29  chr29_11262692   Sample    C    T        0      0        2 
  29  chr29_11270734     AAsi    C    G        0      0        2 
  29  chr29_11270734     AKia    C    G        0      0        2 
  29  chr29_11270734     AOna    C    G        0      0        2 
  29  chr29_11270734     ASom    C    G        0      0        2 
  29  chr29_11270734     HCab    C    G        0      0        2 
  29  chr29_11270734     HPrz    C    G        0      0        2 
  29  chr29_11270734     ZBoe    C    G        0      0        2 
  29  chr29_11270734     ZGre    C    G      0.5      1        2 
  29  chr29_11270734     ZHar    C    G        0      0        2 
  29  chr29_11270734   Sample    C    G        0      0        2 
  29  chr29_11271047     AAsi    G    A        0      0        2 
  29  chr29_11271047     AKia    G    A        0      0        2 
  29  chr29_11271047     AOna    G    A        0      0        2 
  29  chr29_11271047     ASom    G    A        0      0        2 
  29  chr29_11271047     HCab    G    A        0      0        2 
  29  chr29_11271047     HPrz    G    A        0      0        2 
  29  chr29_11271047     ZBoe    G    A        1      2        2 
  29  chr29_11271047     ZGre    G    A        0      0        2 
  29  chr29_11271047     ZHar    G    A        0      0        2 
  29  chr29_11271047   Sample    G    A        0      0        2 
  29  chr29_11273426     AAsi    G    A        0      0        2 
  29  chr29_11273426     AKia    G    A        0      0        2 
  29  chr29_11273426     AOna    G    A        0      0        2 
  29  chr29_11273426     ASom    G    A        0      0        2 
  29  chr29_11273426     HCab    G    A        0      0        2 
  29  chr29_11273426     HPrz    G    A        0      0        2 
  29  chr29_11273426     ZBoe    G    A        0      0        2 
  29  chr29_11273426     ZGre    G    A      0.5      1        2 
  29  chr29_11273426     ZHar    G    A        0      0        2 
  29  chr29_11273426   Sample    G    A        0      0        2 
  29  chr29_11278794     AAsi    G    A        0      0        2 
  29  chr29_11278794     AKia    G    A        0      0        2 
  29  chr29_11278794     AOna    G    A        0      0        2 
  29  chr29_11278794     ASom    G    A        0      0        2 
  29  chr29_11278794     HCab    G    A        0      0        2 
  29  chr29_11278794     HPrz    G    A        0      0        2 
  29  chr29_11278794     ZBoe    G    A        0      0        2 
  29  chr29_11278794     ZGre    G    A        0      0        2 
  29  chr29_11278794     ZHar    G    A      0.5      1        2 
  29  chr29_11278794   Sample    G    A        0      0        2 
  29  chr29_11283376     AAsi    C    G        0      0        2 
  29  chr29_11283376     AKia    C    G        0      0        2 
  29  chr29_11283376     AOna    C    G        0      0        2 
  29  chr29_11283376     ASom    C    G        0      0        2 
  29  chr29_11283376     HCab    C    G        0      0        2 
  29  chr29_11283376     HPrz    C    G        0      0        2 
  29  chr29_11283376     ZBoe    C    G        0      0        2 
  29  chr29_11283376     ZGre    C    G        1      2        2 
  29  chr29_11283376     ZHar    C    G        0      0        2 
  29  chr29_11283376   Sample    C    G        0      0        2 
  29  chr29_11284309     AAsi    T    C        0      0        2 
  29  chr29_11284309     AKia    T    C        0      0        2 
  29  chr29_11284309     AOna    T    C        0      0        2 
  29  chr29_11284309     ASom    T    C        0      0        2 
  29  chr29_11284309     HCab    T    C        0      0        2 
  29  chr29_11284309     HPrz    T    C        0      0        2 
  29  chr29_11284309     ZBoe    T    C        0      0        2 
  29  chr29_11284309     ZGre    T    C        0      0        2 
  29  chr29_11284309     ZHar    T    C        1      2        2 
  29  chr29_11284309   Sample    T    C        0      0        2 
  29  chr29_11285645     AAsi    T    C        0      0        2 
  29  chr29_11285645     AKia    T    C        0      0        2 
  29  chr29_11285645     AOna    T    C        0      0        2 
  29  chr29_11285645     ASom    T    C        0      0        2 
  29  chr29_11285645     HCab    T    C        1      2        2 
  29  chr29_11285645     HPrz    T    C        1      2        2 
  29  chr29_11285645     ZBoe    T    C        0      0        2 
  29  chr29_11285645     ZGre    T    C        0      0        2 
  29  chr29_11285645     ZHar    T    C        0      0        2 
  29  chr29_11285645   Sample    T    C        0      0        2 
  29  chr29_11286330     AAsi    A    C        0      0        2 
  29  chr29_11286330     AKia    A    C        0      0        2 
  29  chr29_11286330     AOna    A    C        0      0        2 
  29  chr29_11286330     ASom    A    C        0      0        2 
  29  chr29_11286330     HCab    A    C        1      2        2 
  29  chr29_11286330     HPrz    A    C        1      2        2 
  29  chr29_11286330     ZBoe    A    C        0      0        2 
  29  chr29_11286330     ZGre    A    C        0      0        2 
  29  chr29_11286330     ZHar    A    C        0      0        2 
  29  chr29_11286330   Sample    A    C        0      0        2 
  29  chr29_11287873     AAsi    T    A        0      0        2 
  29  chr29_11287873     AKia    T    A        0      0        2 
  29  chr29_11287873     AOna    T    A        0      0        2 
  29  chr29_11287873     ASom    T    A        0      0        2 
  29  chr29_11287873     HCab    T    A        1      2        2 
  29  chr29_11287873     HPrz    T    A        1      2        2 
  29  chr29_11287873     ZBoe    T    A        0      0        2 
  29  chr29_11287873     ZGre    T    A        0      0        2 
  29  chr29_11287873     ZHar    T    A        0      0        2 
  29  chr29_11287873   Sample    T    A        0      0        2 
  29  chr29_11288778     AAsi    A    G        0      0        2 
  29  chr29_11288778     AKia    A    G        0      0        2 
  29  chr29_11288778     AOna    A    G        0      0        2 
  29  chr29_11288778     ASom    A    G        0      0        2 
  29  chr29_11288778     HCab    A    G        1      2        2 
  29  chr29_11288778     HPrz    A    G        1      2        2 
  29  chr29_11288778     ZBoe    A    G        0      0        2 
  29  chr29_11288778     ZGre    A    G        0      0        2 
  29  chr29_11288778     ZHar    A    G        0      0        2 
  29  chr29_11288778   Sample    A    G        0      0        2 
  29  chr29_11290204     AAsi    C    A        0      0        2 
  29  chr29_11290204     AKia    C    A        0      0        2 
  29  chr29_11290204     AOna    C    A        0      0        2 
  29  chr29_11290204     ASom    C    A        0      0        2 
  29  chr29_11290204     HCab    C    A        0      0        2 
  29  chr29_11290204     HPrz    C    A      0.5      1        2 
  29  chr29_11290204     ZBoe    C    A        0      0        2 
  29  chr29_11290204     ZGre    C    A        0      0        2 
  29  chr29_11290204     ZHar    C    A        0      0        2 
  29  chr29_11290204   Sample    C    A        0      0        2 
  29  chr29_11299582     AAsi    A    C        0      0        2 
  29  chr29_11299582     AKia    A    C        0      0        2 
  29  chr29_11299582     AOna    A    C        0      0        2 
  29  chr29_11299582     ASom    A    C        0      0        2 
  29  chr29_11299582     HCab    A    C        0      0        2 
  29  chr29_11299582     HPrz    A    C        0      0        2 
  29  chr29_11299582     ZBoe    A    C        0      0        2 
  29  chr29_11299582     ZGre    A    C      0.5      1        2 
  29  chr29_11299582     ZHar    A    C        0      0        2 
  29  chr29_11299582   Sample    A    C        0      0        2 
  29  chr29_11299600     AAsi    G    T        0      0        2 
  29  chr29_11299600     AKia    G    T        0      0        2 
  29  chr29_11299600     AOna    G    T        0      0        2 
  29  chr29_11299600     ASom    G    T        0      0        2 
  29  chr29_11299600     HCab    G    T        0      0        2 
  29  chr29_11299600     HPrz    G    T        0      0        2 
  29  chr29_11299600     ZBoe    G    T        0      0        2 
  29  chr29_11299600     ZGre    G    T        0      0        2 
  29  chr29_11299600     ZHar    G    T        1      2        2 
  29  chr29_11299600   Sample    G    T        0      0        2 
  29  chr29_11300079     AAsi    T    C        0      0        2 
  29  chr29_11300079     AKia    T    C        0      0        2 
  29  chr29_11300079     AOna    T    C        0      0        2 
  29  chr29_11300079     ASom    T    C        0      0        2 
  29  chr29_11300079     HCab    T    C      0.5      1        2 
  29  chr29_11300079     HPrz    T    C        0      0        2 
  29  chr29_11300079     ZBoe    T    C        0      0        2 
  29  chr29_11300079     ZGre    T    C        0      0        2 
  29  chr29_11300079     ZHar    T    C        0      0        2 
  29  chr29_11300079   Sample    T    C        0      0        2 
  29  chr29_11302228     AAsi    G    A        0      0        2 
  29  chr29_11302228     AKia    G    A        0      0        2 
  29  chr29_11302228     AOna    G    A        0      0        2 
  29  chr29_11302228     ASom    G    A        0      0        2 
  29  chr29_11302228     HCab    G    A        0      0        2 
  29  chr29_11302228     HPrz    G    A        0      0        2 
  29  chr29_11302228     ZBoe    G    A        0      0        2 
  29  chr29_11302228     ZGre    G    A        1      2        2 
  29  chr29_11302228     ZHar    G    A        0      0        2 
  29  chr29_11302228   Sample    G    A        0      0        2 
  29  chr29_11312301     AAsi    T    C        0      0        2 
  29  chr29_11312301     AKia    T    C        1      2        2 
  29  chr29_11312301     AOna    T    C        0      0        2 
  29  chr29_11312301     ASom    T    C        0      0        2 
  29  chr29_11312301     HCab    T    C        0      0        2 
  29  chr29_11312301     HPrz    T    C        0      0        2 
  29  chr29_11312301     ZBoe    T    C        0      0        2 
  29  chr29_11312301     ZGre    T    C        0      0        2 
  29  chr29_11312301     ZHar    T    C        0      0        2 
  29  chr29_11312301   Sample    T    C        0      0        2 
  29  chr29_11333081     AAsi    C    A        0      0        2 
  29  chr29_11333081     AKia    C    A        0      0        2 
  29  chr29_11333081     AOna    C    A        0      0        2 
  29  chr29_11333081     ASom    C    A        0      0        2 
  29  chr29_11333081     HCab    C    A      0.5      1        2 
  29  chr29_11333081     HPrz    C    A        1      2        2 
  29  chr29_11333081     ZBoe    C    A        0      0        2 
  29  chr29_11333081     ZGre    C    A        0      0        2 
  29  chr29_11333081     ZHar    C    A        0      0        2 
  29  chr29_11333081   Sample    C    A        0      0        2 
  29  chr29_11336018     AAsi    A    G        0      0        2 
  29  chr29_11336018     AKia    A    G        0      0        2 
  29  chr29_11336018     AOna    A    G        0      0        2 
  29  chr29_11336018     ASom    A    G        0      0        2 
  29  chr29_11336018     HCab    A    G        0      0        2 
  29  chr29_11336018     HPrz    A    G        0      0        2 
  29  chr29_11336018     ZBoe    A    G      0.5      1        2 
  29  chr29_11336018     ZGre    A    G        0      0        2 
  29  chr29_11336018     ZHar    A    G        0      0        2 
  29  chr29_11336018   Sample    A    G        0      0        2 
  29  chr29_11337356     AAsi    G    C        0      0        2 
  29  chr29_11337356     AKia    G    C        0      0        2 
  29  chr29_11337356     AOna    G    C        0      0        2 
  29  chr29_11337356     ASom    G    C        0      0        2 
  29  chr29_11337356     HCab    G    C      0.5      1        2 
  29  chr29_11337356     HPrz    G    C        0      0        2 
  29  chr29_11337356     ZBoe    G    C        0      0        2 
  29  chr29_11337356     ZGre    G    C        0      0        2 
  29  chr29_11337356     ZHar    G    C        0      0        2 
  29  chr29_11337356   Sample    G    C        0      0        2 
  29  chr29_11338017     AAsi    G    T        0      0        2 
  29  chr29_11338017     AKia    G    T        0      0        2 
  29  chr29_11338017     AOna    G    T        0      0        2 
  29  chr29_11338017     ASom    G    T        0      0        2 
  29  chr29_11338017     HCab    G    T        0      0        2 
  29  chr29_11338017     HPrz    G    T        0      0        2 
  29  chr29_11338017     ZBoe    G    T      0.5      1        2 
  29  chr29_11338017     ZGre    G    T        0      0        2 
  29  chr29_11338017     ZHar    G    T        0      0        2 
  29  chr29_11338017   Sample    G    T        0      0        2 
  29  chr29_11339864     AAsi    G    T        0      0        2 
  29  chr29_11339864     AKia    G    T      0.5      1        2 
  29  chr29_11339864     AOna    G    T        0      0        2 
  29  chr29_11339864     ASom    G    T        0      0        2 
  29  chr29_11339864     HCab    G    T        0      0        2 
  29  chr29_11339864     HPrz    G    T        0      0        2 
  29  chr29_11339864     ZBoe    G    T        0      0        2 
  29  chr29_11339864     ZGre    G    T        0      0        2 
  29  chr29_11339864     ZHar    G    T        0      0        2 
  29  chr29_11339864   Sample    G    T        0      0        2 
  29  chr29_11340594     AAsi    A    G        0      0        2 
  29  chr29_11340594     AKia    A    G      0.5      1        2 
  29  chr29_11340594     AOna    A    G        0      0        2 
  29  chr29_11340594     ASom    A    G        0      0        2 
  29  chr29_11340594     HCab    A    G        0      0        2 
  29  chr29_11340594     HPrz    A    G        0      0        2 
  29  chr29_11340594     ZBoe    A    G        0      0        2 
  29  chr29_11340594     ZGre    A    G        0      0        2 
  29  chr29_11340594     ZHar    A    G        0      0        2 
  29  chr29_11340594   Sample    A    G        0      0        2 
  29  chr29_11348602     AAsi    G    A        0      0        2 
  29  chr29_11348602     AKia    G    A        0      0        2 
  29  chr29_11348602     AOna    G    A        0      0        2 
  29  chr29_11348602     ASom    G    A        0      0        2 
  29  chr29_11348602     HCab    G    A        0      0        2 
  29  chr29_11348602     HPrz    G    A        0      0        2 
  29  chr29_11348602     ZBoe    G    A        0      0        2 
  29  chr29_11348602     ZGre    G    A        0      0        2 
  29  chr29_11348602     ZHar    G    A        1      2        2 
  29  chr29_11348602   Sample    G    A        0      0        2 
  29  chr29_11358048     AAsi    T    C        0      0        2 
  29  chr29_11358048     AKia    T    C        0      0        2 
  29  chr29_11358048     AOna    T    C        0      0        2 
  29  chr29_11358048     ASom    T    C        0      0        2 
  29  chr29_11358048     HCab    T    C        0      0        2 
  29  chr29_11358048     HPrz    T    C        0      0        2 
  29  chr29_11358048     ZBoe    T    C        0      0        2 
  29  chr29_11358048     ZGre    T    C        0      0        2 
  29  chr29_11358048     ZHar    T    C        1      2        2 
  29  chr29_11358048   Sample    T    C        0      0        2 
  29  chr29_11358346     AAsi    G    A        0      0        2 
  29  chr29_11358346     AKia    G    A        0      0        2 
  29  chr29_11358346     AOna    G    A        0      0        2 
  29  chr29_11358346     ASom    G    A        0      0        2 
  29  chr29_11358346     HCab    G    A        1      2        2 
  29  chr29_11358346     HPrz    G    A        1      2        2 
  29  chr29_11358346     ZBoe    G    A        0      0        2 
  29  chr29_11358346     ZGre    G    A        0      0        2 
  29  chr29_11358346     ZHar    G    A        0      0        2 
  29  chr29_11358346   Sample    G    A        0      0        2 
  29  chr29_11360902     AAsi    C    T        0      0        2 
  29  chr29_11360902     AKia    C    T      0.5      1        2 
  29  chr29_11360902     AOna    C    T        0      0        2 
  29  chr29_11360902     ASom    C    T        0      0        2 
  29  chr29_11360902     HCab    C    T        0      0        2 
  29  chr29_11360902     HPrz    C    T        0      0        2 
  29  chr29_11360902     ZBoe    C    T        0      0        2 
  29  chr29_11360902     ZGre    C    T        0      0        2 
  29  chr29_11360902     ZHar    C    T        0      0        2 
  29  chr29_11360902   Sample    C    T        0      0        2 
  29  chr29_11364352     AAsi    T    C        0      0        2 
  29  chr29_11364352     AKia    T    C        0      0        2 
  29  chr29_11364352     AOna    T    C        0      0        2 
  29  chr29_11364352     ASom    T    C        0      0        2 
  29  chr29_11364352     HCab    T    C      0.5      1        2 
  29  chr29_11364352     HPrz    T    C        0      0        2 
  29  chr29_11364352     ZBoe    T    C        0      0        2 
  29  chr29_11364352     ZGre    T    C        0      0        2 
  29  chr29_11364352     ZHar    T    C        0      0        2 
  29  chr29_11364352   Sample    T    C        0      0        2 
  29  chr29_11364449     AAsi    A    G        0      0        2 
  29  chr29_11364449     AKia    A    G        0      0        2 
  29  chr29_11364449     AOna    A    G        0      0        2 
  29  chr29_11364449     ASom    A    G        0      0        2 
  29  chr29_11364449     HCab    A    G      0.5      1        2 
  29  chr29_11364449     HPrz    A    G        0      0        2 
  29  chr29_11364449     ZBoe    A    G        0      0        2 
  29  chr29_11364449     ZGre    A    G        0      0        2 
  29  chr29_11364449     ZHar    A    G        0      0        2 
  29  chr29_11364449   Sample    A    G        0      0        2 
  29  chr29_11370500     AAsi    C    A        0      0        2 
  29  chr29_11370500     AKia    C    A        0      0        2 
  29  chr29_11370500     AOna    C    A        0      0        2 
  29  chr29_11370500     ASom    C    A      0.5      1        2 
  29  chr29_11370500     HCab    C    A        0      0        2 
  29  chr29_11370500     HPrz    C    A        0      0        2 
  29  chr29_11370500     ZBoe    C    A        0      0        2 
  29  chr29_11370500     ZGre    C    A        0      0        2 
  29  chr29_11370500     ZHar    C    A        0      0        2 
  29  chr29_11370500   Sample    C    A        0      0        2 
  29  chr29_11374934     AAsi    T    C        0      0        2 
  29  chr29_11374934     AKia    T    C        0      0        2 
  29  chr29_11374934     AOna    T    C        0      0        2 
  29  chr29_11374934     ASom    T    C        0      0        2 
  29  chr29_11374934     HCab    T    C      0.5      1        2 
  29  chr29_11374934     HPrz    T    C        1      2        2 
  29  chr29_11374934     ZBoe    T    C        0      0        2 
  29  chr29_11374934     ZGre    T    C        0      0        2 
  29  chr29_11374934     ZHar    T    C        0      0        2 
  29  chr29_11374934   Sample    T    C        0      0        2 
  29  chr29_11378979     AAsi    A    T        0      0        2 
  29  chr29_11378979     AKia    A    T        0      0        2 
  29  chr29_11378979     AOna    A    T        0      0        2 
  29  chr29_11378979     ASom    A    T        0      0        2 
  29  chr29_11378979     HCab    A    T        0      0        2 
  29  chr29_11378979     HPrz    A    T        0      0        2 
  29  chr29_11378979     ZBoe    A    T        0      0        2 
  29  chr29_11378979     ZGre    A    T        1      2        2 
  29  chr29_11378979     ZHar    A    T        0      0        2 
  29  chr29_11378979   Sample    A    T        0      0        2 
  29  chr29_11385131     AAsi    A    T        0      0        2 
  29  chr29_11385131     AKia    A    T        0      0        2 
  29  chr29_11385131     AOna    A    T        0      0        2 
  29  chr29_11385131     ASom    A    T        0      0        2 
  29  chr29_11385131     HCab    A    T        1      2        2 
  29  chr29_11385131     HPrz    A    T        1      2        2 
  29  chr29_11385131     ZBoe    A    T        0      0        2 
  29  chr29_11385131     ZGre    A    T        0      0        2 
  29  chr29_11385131     ZHar    A    T        0      0        2 
  29  chr29_11385131   Sample    A    T        0      0        2 
  29  chr29_11390584     AAsi    C    T        0      0        2 
  29  chr29_11390584     AKia    C    T        0      0        2 
  29  chr29_11390584     AOna    C    T        0      0        2 
  29  chr29_11390584     ASom    C    T        0      0        2 
  29  chr29_11390584     HCab    C    T        1      2        2 
  29  chr29_11390584     HPrz    C    T        1      2        2 
  29  chr29_11390584     ZBoe    C    T        0      0        2 
  29  chr29_11390584     ZGre    C    T        0      0        2 
  29  chr29_11390584     ZHar    C    T        0      0        2 
  29  chr29_11390584   Sample    C    T        0      0        2 
  29  chr29_11402866     AAsi    A    T        0      0        2 
  29  chr29_11402866     AKia    A    T        0      0        2 
  29  chr29_11402866     AOna    A    T        1      2        2 
  29  chr29_11402866     ASom    A    T        0      0        2 
  29  chr29_11402866     HCab    A    T        0      0        2 
  29  chr29_11402866     HPrz    A    T        0      0        2 
  29  chr29_11402866     ZBoe    A    T        0      0        2 
  29  chr29_11402866     ZGre    A    T        0      0        2 
  29  chr29_11402866     ZHar    A    T        0      0        2 
  29  chr29_11402866   Sample    A    T        0      0        2 
  29  chr29_11405179     AAsi    T    C        0      0        2 
  29  chr29_11405179     AKia    T    C        0      0        2 
  29  chr29_11405179     AOna    T    C        0      0        2 
  29  chr29_11405179     ASom    T    C        0      0        2 
  29  chr29_11405179     HCab    T    C        1      2        2 
  29  chr29_11405179     HPrz    T    C        1      2        2 
  29  chr29_11405179     ZBoe    T    C        0      0        2 
  29  chr29_11405179     ZGre    T    C        0      0        2 
  29  chr29_11405179     ZHar    T    C        0      0        2 
  29  chr29_11405179   Sample    T    C        0      0        2 
  29  chr29_11409108     AAsi    T    C        0      0        2 
  29  chr29_11409108     AKia    T    C        0      0        2 
  29  chr29_11409108     AOna    T    C        0      0        2 
  29  chr29_11409108     ASom    T    C        0      0        2 
  29  chr29_11409108     HCab    T    C        1      2        2 
  29  chr29_11409108     HPrz    T    C        1      2        2 
  29  chr29_11409108     ZBoe    T    C        0      0        2 
  29  chr29_11409108     ZGre    T    C        0      0        2 
  29  chr29_11409108     ZHar    T    C        0      0        2 
  29  chr29_11409108   Sample    T    C        0      0        2 
  29  chr29_11416483     AAsi    C    G        0      0        2 
  29  chr29_11416483     AKia    C    G        0      0        2 
  29  chr29_11416483     AOna    C    G        0      0        2 
  29  chr29_11416483     ASom    C    G        0      0        2 
  29  chr29_11416483     HCab    C    G        1      2        2 
  29  chr29_11416483     HPrz    C    G        1      2        2 
  29  chr29_11416483     ZBoe    C    G        0      0        2 
  29  chr29_11416483     ZGre    C    G        0      0        2 
  29  chr29_11416483     ZHar    C    G        0      0        2 
  29  chr29_11416483   Sample    C    G        0      0        2 
  29  chr29_11425388     AAsi    A    G        0      0        2 
  29  chr29_11425388     AKia    A    G        0      0        2 
  29  chr29_11425388     AOna    A    G        0      0        2 
  29  chr29_11425388     ASom    A    G        0      0        2 
  29  chr29_11425388     HCab    A    G        0      0        2 
  29  chr29_11425388     HPrz    A    G        0      0        2 
  29  chr29_11425388     ZBoe    A    G        0      0        2 
  29  chr29_11425388     ZGre    A    G        0      0        2 
  29  chr29_11425388     ZHar    A    G        1      2        2 
  29  chr29_11425388   Sample    A    G        0      0        2 
  29  chr29_11429139     AAsi    G    A        0      0        2 
  29  chr29_11429139     AKia    G    A        0      0        2 
  29  chr29_11429139     AOna    G    A        0      0        2 
  29  chr29_11429139     ASom    G    A        0      0        2 
  29  chr29_11429139     HCab    G    A        1      2        2 
  29  chr29_11429139     HPrz    G    A        1      2        2 
  29  chr29_11429139     ZBoe    G    A        0      0        2 
  29  chr29_11429139     ZGre    G    A        0      0        2 
  29  chr29_11429139     ZHar    G    A        0      0        2 
  29  chr29_11429139   Sample    G    A        0      0        2 
  29  chr29_11436217     AAsi    T    C        0      0        2 
  29  chr29_11436217     AKia    T    C        0      0        2 
  29  chr29_11436217     AOna    T    C        0      0        2 
  29  chr29_11436217     ASom    T    C        0      0        2 
  29  chr29_11436217     HCab    T    C        1      2        2 
  29  chr29_11436217     HPrz    T    C        1      2        2 
  29  chr29_11436217     ZBoe    T    C        0      0        2 
  29  chr29_11436217     ZGre    T    C        0      0        2 
  29  chr29_11436217     ZHar    T    C        0      0        2 
  29  chr29_11436217   Sample    T    C        0      0        2 
  29  chr29_11455116     AAsi    C    T        0      0        2 
  29  chr29_11455116     AKia    C    T        0      0        2 
  29  chr29_11455116     AOna    C    T        0      0        2 
  29  chr29_11455116     ASom    C    T        0      0        2 
  29  chr29_11455116     HCab    C    T        1      2        2 
  29  chr29_11455116     HPrz    C    T        1      2        2 
  29  chr29_11455116     ZBoe    C    T        0      0        2 
  29  chr29_11455116     ZGre    C    T        0      0        2 
  29  chr29_11455116     ZHar    C    T        0      0        2 
  29  chr29_11455116   Sample    C    T        0      0        2 
  29  chr29_11459835     AAsi    C    A        0      0        2 
  29  chr29_11459835     AKia    C    A      0.5      1        2 
  29  chr29_11459835     AOna    C    A        0      0        2 
  29  chr29_11459835     ASom    C    A        0      0        2 
  29  chr29_11459835     HCab    C    A        0      0        2 
  29  chr29_11459835     HPrz    C    A        0      0        2 
  29  chr29_11459835     ZBoe    C    A        0      0        2 
  29  chr29_11459835     ZGre    C    A        0      0        2 
  29  chr29_11459835     ZHar    C    A        0      0        2 
  29  chr29_11459835   Sample    C    A        0      0        2 
  29  chr29_11469278     AAsi    A    G        0      0        2 
  29  chr29_11469278     AKia    A    G        0      0        2 
  29  chr29_11469278     AOna    A    G        0      0        2 
  29  chr29_11469278     ASom    A    G        0      0        2 
  29  chr29_11469278     HCab    A    G        0      0        2 
  29  chr29_11469278     HPrz    A    G        0      0        2 
  29  chr29_11469278     ZBoe    A    G        0      0        2 
  29  chr29_11469278     ZGre    A    G        0      0        2 
  29  chr29_11469278     ZHar    A    G      0.5      1        2 
  29  chr29_11469278   Sample    A    G        0      0        2 
  29  chr29_11474637     AAsi    C    T        0      0        2 
  29  chr29_11474637     AKia    C    T        0      0        2 
  29  chr29_11474637     AOna    C    T        0      0        2 
  29  chr29_11474637     ASom    C    T        0      0        2 
  29  chr29_11474637     HCab    C    T        1      2        2 
  29  chr29_11474637     HPrz    C    T        1      2        2 
  29  chr29_11474637     ZBoe    C    T        0      0        2 
  29  chr29_11474637     ZGre    C    T        0      0        2 
  29  chr29_11474637     ZHar    C    T        0      0        2 
  29  chr29_11474637   Sample    C    T        0      0        2 
  29  chr29_11482482     AAsi    C    T        1      2        2 
  29  chr29_11482482     AKia    C    T        0      0        2 
  29  chr29_11482482     AOna    C    T        0      0        2 
  29  chr29_11482482     ASom    C    T        1      2        2 
  29  chr29_11482482     HCab    C    T        0      0        2 
  29  chr29_11482482     HPrz    C    T        0      0        2 
  29  chr29_11482482     ZBoe    C    T        0      0        2 
  29  chr29_11482482     ZGre    C    T        0      0        2 
  29  chr29_11482482     ZHar    C    T        0      0        2 
  29  chr29_11482482   Sample    C    T        1      2        2 
  29  chr29_11486461     AAsi    C    T      0.5      1        2 
  29  chr29_11486461     AKia    C    T        0      0        2 
  29  chr29_11486461     AOna    C    T        0      0        2 
  29  chr29_11486461     ASom    C    T      0.5      1        2 
  29  chr29_11486461     HCab    C    T        0      0        2 
  29  chr29_11486461     HPrz    C    T        0      0        2 
  29  chr29_11486461     ZBoe    C    T        0      0        2 
  29  chr29_11486461     ZGre    C    T        0      0        2 
  29  chr29_11486461     ZHar    C    T        0      0        2 
  29  chr29_11486461   Sample    C    T        1      2        2 
  29  chr29_11488238     AAsi    C    T        0      0        2 
  29  chr29_11488238     AKia    C    T        0      0        2 
  29  chr29_11488238     AOna    C    T        0      0        2 
  29  chr29_11488238     ASom    C    T        0      0        2 
  29  chr29_11488238     HCab    C    T        1      2        2 
  29  chr29_11488238     HPrz    C    T        1      2        2 
  29  chr29_11488238     ZBoe    C    T        0      0        2 
  29  chr29_11488238     ZGre    C    T        0      0        2 
  29  chr29_11488238     ZHar    C    T        0      0        2 
  29  chr29_11488238   Sample    C    T        0      0        2 
  29  chr29_11490703     AAsi    A    C        0      0        2 
  29  chr29_11490703     AKia    A    C        0      0        2 
  29  chr29_11490703     AOna    A    C        0      0        2 
  29  chr29_11490703     ASom    A    C        0      0        2 
  29  chr29_11490703     HCab    A    C      0.5      1        2 
  29  chr29_11490703     HPrz    A    C      0.5      1        2 
  29  chr29_11490703     ZBoe    A    C        0      0        2 
  29  chr29_11490703     ZGre    A    C        0      0        2 
  29  chr29_11490703     ZHar    A    C        0      0        2 
  29  chr29_11490703   Sample    A    C        0      0        2 
  29  chr29_11495790     AAsi    A    G        0      0        2 
  29  chr29_11495790     AKia    A    G        0      0        2 
  29  chr29_11495790     AOna    A    G        0      0        2 
  29  chr29_11495790     ASom    A    G        0      0        2 
  29  chr29_11495790     HCab    A    G        1      2        2 
  29  chr29_11495790     HPrz    A    G        1      2        2 
  29  chr29_11495790     ZBoe    A    G        0      0        2 
  29  chr29_11495790     ZGre    A    G        0      0        2 
  29  chr29_11495790     ZHar    A    G        0      0        2 
  29  chr29_11495790   Sample    A    G        0      0        2 
  29  chr29_11498762     AAsi    C    A        0      0        2 
  29  chr29_11498762     AKia    C    A        0      0        2 
  29  chr29_11498762     AOna    C    A        0      0        2 
  29  chr29_11498762     ASom    C    A        0      0        2 
  29  chr29_11498762     HCab    C    A        0      0        2 
  29  chr29_11498762     HPrz    C    A        0      0        2 
  29  chr29_11498762     ZBoe    C    A      0.5      1        2 
  29  chr29_11498762     ZGre    C    A        0      0        2 
  29  chr29_11498762     ZHar    C    A        0      0        2 
  29  chr29_11498762   Sample    C    A        0      0        2 
  29  chr29_11502288     AAsi    T    G        0      0        2 
  29  chr29_11502288     AKia    T    G        0      0        2 
  29  chr29_11502288     AOna    T    G        0      0        2 
  29  chr29_11502288     ASom    T    G        0      0        2 
  29  chr29_11502288     HCab    T    G        0      0        2 
  29  chr29_11502288     HPrz    T    G        0      0        2 
  29  chr29_11502288     ZBoe    T    G        0      0        2 
  29  chr29_11502288     ZGre    T    G      0.5      1        2 
  29  chr29_11502288     ZHar    T    G        0      0        2 
  29  chr29_11502288   Sample    T    G        0      0        2 
  29  chr29_11505575     AAsi    T    C        0      0        2 
  29  chr29_11505575     AKia    T    C        0      0        2 
  29  chr29_11505575     AOna    T    C        0      0        2 
  29  chr29_11505575     ASom    T    C        0      0        2 
  29  chr29_11505575     HCab    T    C        0      0        2 
  29  chr29_11505575     HPrz    T    C        0      0        2 
  29  chr29_11505575     ZBoe    T    C      0.5      1        2 
  29  chr29_11505575     ZGre    T    C        0      0        2 
  29  chr29_11505575     ZHar    T    C        0      0        2 
  29  chr29_11505575   Sample    T    C        0      0        2 
  29  chr29_11509086     AAsi    G    A        0      0        2 
  29  chr29_11509086     AKia    G    A        0      0        2 
  29  chr29_11509086     AOna    G    A        0      0        2 
  29  chr29_11509086     ASom    G    A        0      0        2 
  29  chr29_11509086     HCab    G    A        0      0        2 
  29  chr29_11509086     HPrz    G    A        0      0        2 
  29  chr29_11509086     ZBoe    G    A        0      0        2 
  29  chr29_11509086     ZGre    G    A        0      0        2 
  29  chr29_11509086     ZHar    G    A        1      2        2 
  29  chr29_11509086   Sample    G    A        0      0        2 
  29  chr29_11510095     AAsi    T    C        0      0        2 
  29  chr29_11510095     AKia    T    C        0      0        2 
  29  chr29_11510095     AOna    T    C        0      0        2 
  29  chr29_11510095     ASom    T    C        0      0        2 
  29  chr29_11510095     HCab    T    C        0      0        2 
  29  chr29_11510095     HPrz    T    C        0      0        2 
  29  chr29_11510095     ZBoe    T    C        0      0        2 
  29  chr29_11510095     ZGre    T    C        0      0        2 
  29  chr29_11510095     ZHar    T    C      0.5      1        2 
  29  chr29_11510095   Sample    T    C        0      0        2 
  29  chr29_11512903     AAsi    A    C        0      0        2 
  29  chr29_11512903     AKia    A    C        0      0        2 
  29  chr29_11512903     AOna    A    C        0      0        2 
  29  chr29_11512903     ASom    A    C        0      0        2 
  29  chr29_11512903     HCab    A    C      0.5      1        2 
  29  chr29_11512903     HPrz    A    C        0      0        2 
  29  chr29_11512903     ZBoe    A    C        0      0        2 
  29  chr29_11512903     ZGre    A    C        0      0        2 
  29  chr29_11512903     ZHar    A    C        0      0        2 
  29  chr29_11512903   Sample    A    C        0      0        2 
  29  chr29_11517889     AAsi    C    T        0      0        2 
  29  chr29_11517889     AKia    C    T        0      0        2 
  29  chr29_11517889     AOna    C    T        0      0        2 
  29  chr29_11517889     ASom    C    T        0      0        2 
  29  chr29_11517889     HCab    C    T        1      2        2 
  29  chr29_11517889     HPrz    C    T        1      2        2 
  29  chr29_11517889     ZBoe    C    T        0      0        2 
  29  chr29_11517889     ZGre    C    T        0      0        2 
  29  chr29_11517889     ZHar    C    T        0      0        2 
  29  chr29_11517889   Sample    C    T        0      0        2 
  29  chr29_11524237     AAsi    G    A      0.5      1        2 
  29  chr29_11524237     AKia    G    A        0      0        2 
  29  chr29_11524237     AOna    G    A        0      0        2 
  29  chr29_11524237     ASom    G    A        0      0        2 
  29  chr29_11524237     HCab    G    A        0      0        2 
  29  chr29_11524237     HPrz    G    A        0      0        2 
  29  chr29_11524237     ZBoe    G    A        0      0        2 
  29  chr29_11524237     ZGre    G    A        0      0        2 
  29  chr29_11524237     ZHar    G    A        0      0        2 
  29  chr29_11524237   Sample    G    A        0      0        2 
  29  chr29_11525310     AAsi    C    T        0      0        2 
  29  chr29_11525310     AKia    C    T        1      2        2 
  29  chr29_11525310     AOna    C    T        1      2        2 
  29  chr29_11525310     ASom    C    T        0      0        2 
  29  chr29_11525310     HCab    C    T        0      0        2 
  29  chr29_11525310     HPrz    C    T        0      0        2 
  29  chr29_11525310     ZBoe    C    T        0      0        2 
  29  chr29_11525310     ZGre    C    T        0      0        2 
  29  chr29_11525310     ZHar    C    T        0      0        2 
  29  chr29_11525310   Sample    C    T        0      0        2 
  29  chr29_11528110     AAsi    T    G        0      0        2 
  29  chr29_11528110     AKia    T    G        0      0        2 
  29  chr29_11528110     AOna    T    G        0      0        2 
  29  chr29_11528110     ASom    T    G        0      0        2 
  29  chr29_11528110     HCab    T    G        0      0        2 
  29  chr29_11528110     HPrz    T    G        0      0        2 
  29  chr29_11528110     ZBoe    T    G      0.5      1        2 
  29  chr29_11528110     ZGre    T    G        0      0        2 
  29  chr29_11528110     ZHar    T    G        0      0        2 
  29  chr29_11528110   Sample    T    G        0      0        2 
  29  chr29_11538840     AAsi    T    C        0      0        2 
  29  chr29_11538840     AKia    T    C        0      0        2 
  29  chr29_11538840     AOna    T    C        0      0        2 
  29  chr29_11538840     ASom    T    C        0      0        2 
  29  chr29_11538840     HCab    T    C        0      0        2 
  29  chr29_11538840     HPrz    T    C        0      0        2 
  29  chr29_11538840     ZBoe    T    C      0.5      1        2 
  29  chr29_11538840     ZGre    T    C        0      0        2 
  29  chr29_11538840     ZHar    T    C        0      0        2 
  29  chr29_11538840   Sample    T    C        0      0        2 
  29  chr29_11538872     AAsi    A    C        0      0        2 
  29  chr29_11538872     AKia    A    C        0      0        2 
  29  chr29_11538872     AOna    A    C        0      0        2 
  29  chr29_11538872     ASom    A    C        0      0        2 
  29  chr29_11538872     HCab    A    C        1      2        2 
  29  chr29_11538872     HPrz    A    C        1      2        2 
  29  chr29_11538872     ZBoe    A    C        0      0        2 
  29  chr29_11538872     ZGre    A    C        0      0        2 
  29  chr29_11538872     ZHar    A    C        0      0        2 
  29  chr29_11538872   Sample    A    C        0      0        2 
  29  chr29_11545377     AAsi    A    T        0      0        2 
  29  chr29_11545377     AKia    A    T        0      0        2 
  29  chr29_11545377     AOna    A    T        0      0        2 
  29  chr29_11545377     ASom    A    T        0      0        2 
  29  chr29_11545377     HCab    A    T        1      2        2 
  29  chr29_11545377     HPrz    A    T        1      2        2 
  29  chr29_11545377     ZBoe    A    T        0      0        2 
  29  chr29_11545377     ZGre    A    T        0      0        2 
  29  chr29_11545377     ZHar    A    T        0      0        2 
  29  chr29_11545377   Sample    A    T        0      0        2 
  29  chr29_11547098     AAsi    A    G        0      0        2 
  29  chr29_11547098     AKia    A    G        0      0        2 
  29  chr29_11547098     AOna    A    G        1      2        2 
  29  chr29_11547098     ASom    A    G        0      0        2 
  29  chr29_11547098     HCab    A    G        0      0        2 
  29  chr29_11547098     HPrz    A    G        0      0        2 
  29  chr29_11547098     ZBoe    A    G        0      0        2 
  29  chr29_11547098     ZGre    A    G        0      0        2 
  29  chr29_11547098     ZHar    A    G        0      0        2 
  29  chr29_11547098   Sample    A    G        0      0        2 
  29  chr29_11548158     AAsi    T    C      0.5      1        2 
  29  chr29_11548158     AKia    T    C        0      0        2 
  29  chr29_11548158     AOna    T    C        0      0        2 
  29  chr29_11548158     ASom    T    C        0      0        2 
  29  chr29_11548158     HCab    T    C        0      0        2 
  29  chr29_11548158     HPrz    T    C        0      0        2 
  29  chr29_11548158     ZBoe    T    C        0      0        2 
  29  chr29_11548158     ZGre    T    C        0      0        2 
  29  chr29_11548158     ZHar    T    C        0      0        2 
  29  chr29_11548158   Sample    T    C        0      0        2 
  29  chr29_11551653     AAsi    T    G        0      0        2 
  29  chr29_11551653     AKia    T    G        0      0        2 
  29  chr29_11551653     AOna    T    G        0      0        2 
  29  chr29_11551653     ASom    T    G        0      0        2 
  29  chr29_11551653     HCab    T    G        0      0        2 
  29  chr29_11551653     HPrz    T    G        0      0        2 
  29  chr29_11551653     ZBoe    T    G      0.5      1        2 
  29  chr29_11551653     ZGre    T    G        0      0        2 
  29  chr29_11551653     ZHar    T    G        0      0        2 
  29  chr29_11551653   Sample    T    G        0      0        2 
  29  chr29_11554185     AAsi    C    T        0      0        2 
  29  chr29_11554185     AKia    C    T        0      0        2 
  29  chr29_11554185     AOna    C    T        0      0        2 
  29  chr29_11554185     ASom    C    T        0      0        2 
  29  chr29_11554185     HCab    C    T        0      0        2 
  29  chr29_11554185     HPrz    C    T        0      0        2 
  29  chr29_11554185     ZBoe    C    T        0      0        2 
  29  chr29_11554185     ZGre    C    T        0      0        2 
  29  chr29_11554185     ZHar    C    T        1      2        2 
  29  chr29_11554185   Sample    C    T        0      0        2 
  29  chr29_11562112     AAsi    T    C      0.5      1        2 
  29  chr29_11562112     AKia    T    C        0      0        2 
  29  chr29_11562112     AOna    T    C        0      0        2 
  29  chr29_11562112     ASom    T    C        0      0        2 
  29  chr29_11562112     HCab    T    C        0      0        2 
  29  chr29_11562112     HPrz    T    C        0      0        2 
  29  chr29_11562112     ZBoe    T    C        0      0        2 
  29  chr29_11562112     ZGre    T    C        0      0        2 
  29  chr29_11562112     ZHar    T    C        0      0        2 
  29  chr29_11562112   Sample    T    C        0      0        2 
  29  chr29_11564698     AAsi    G    T        0      0        2 
  29  chr29_11564698     AKia    G    T        0      0        2 
  29  chr29_11564698     AOna    G    T        0      0        2 
  29  chr29_11564698     ASom    G    T        0      0        2 
  29  chr29_11564698     HCab    G    T        0      0        2 
  29  chr29_11564698     HPrz    G    T        0      0        2 
  29  chr29_11564698     ZBoe    G    T      0.5      1        2 
  29  chr29_11564698     ZGre    G    T        0      0        2 
  29  chr29_11564698     ZHar    G    T        0      0        2 
  29  chr29_11564698   Sample    G    T        0      0        2 
  29  chr29_11572995     AAsi    C    T        0      0        2 
  29  chr29_11572995     AKia    C    T        0      0        2 
  29  chr29_11572995     AOna    C    T        0      0        2 
  29  chr29_11572995     ASom    C    T        0      0        2 
  29  chr29_11572995     HCab    C    T        0      0        2 
  29  chr29_11572995     HPrz    C    T        0      0        2 
  29  chr29_11572995     ZBoe    C    T        0      0        2 
  29  chr29_11572995     ZGre    C    T        0      0        2 
  29  chr29_11572995     ZHar    C    T        1      2        2 
  29  chr29_11572995   Sample    C    T        0      0        2 
  29  chr29_11575540     AAsi    T    C        0      0        2 
  29  chr29_11575540     AKia    T    C        0      0        2 
  29  chr29_11575540     AOna    T    C        0      0        2 
  29  chr29_11575540     ASom    T    C        0      0        2 
  29  chr29_11575540     HCab    T    C        1      2        2 
  29  chr29_11575540     HPrz    T    C        1      2        2 
  29  chr29_11575540     ZBoe    T    C        0      0        2 
  29  chr29_11575540     ZGre    T    C        0      0        2 
  29  chr29_11575540     ZHar    T    C        0      0        2 
  29  chr29_11575540   Sample    T    C        0      0        2 
  29  chr29_11585940     AAsi    T    A      0.5      1        2 
  29  chr29_11585940     AKia    T    A        0      0        2 
  29  chr29_11585940     AOna    T    A        0      0        2 
  29  chr29_11585940     ASom    T    A        0      0        2 
  29  chr29_11585940     HCab    T    A        0      0        2 
  29  chr29_11585940     HPrz    T    A        0      0        2 
  29  chr29_11585940     ZBoe    T    A        0      0        2 
  29  chr29_11585940     ZGre    T    A        0      0        2 
  29  chr29_11585940     ZHar    T    A        0      0        2 
  29  chr29_11585940   Sample    T    A        0      0        2 
  29  chr29_11589078     AAsi    A    G        0      0        2 
  29  chr29_11589078     AKia    A    G        0      0        2 
  29  chr29_11589078     AOna    A    G        0      0        2 
  29  chr29_11589078     ASom    A    G        0      0        2 
  29  chr29_11589078     HCab    A    G        1      2        2 
  29  chr29_11589078     HPrz    A    G        1      2        2 
  29  chr29_11589078     ZBoe    A    G        0      0        2 
  29  chr29_11589078     ZGre    A    G        0      0        2 
  29  chr29_11589078     ZHar    A    G        0      0        2 
  29  chr29_11589078   Sample    A    G        0      0        2 
  29  chr29_11589135     AAsi    A    C        0      0        2 
  29  chr29_11589135     AKia    A    C      0.5      1        2 
  29  chr29_11589135     AOna    A    C        0      0        2 
  29  chr29_11589135     ASom    A    C        0      0        2 
  29  chr29_11589135     HCab    A    C        0      0        2 
  29  chr29_11589135     HPrz    A    C        0      0        2 
  29  chr29_11589135     ZBoe    A    C        0      0        2 
  29  chr29_11589135     ZGre    A    C        0      0        2 
  29  chr29_11589135     ZHar    A    C        0      0        2 
  29  chr29_11589135   Sample    A    C        0      0        2 
  29  chr29_11589569     AAsi    A    G        0      0        2 
  29  chr29_11589569     AKia    A    G        0      0        2 
  29  chr29_11589569     AOna    A    G        0      0        2 
  29  chr29_11589569     ASom    A    G        0      0        2 
  29  chr29_11589569     HCab    A    G        0      0        2 
  29  chr29_11589569     HPrz    A    G        0      0        2 
  29  chr29_11589569     ZBoe    A    G      0.5      1        2 
  29  chr29_11589569     ZGre    A    G        0      0        2 
  29  chr29_11589569     ZHar    A    G        0      0        2 
  29  chr29_11589569   Sample    A    G        0      0        2 
  29  chr29_11591699     AAsi    T    C        0      0        2 
  29  chr29_11591699     AKia    T    C        0      0        2 
  29  chr29_11591699     AOna    T    C        0      0        2 
  29  chr29_11591699     ASom    T    C        0      0        2 
  29  chr29_11591699     HCab    T    C        0      0        2 
  29  chr29_11591699     HPrz    T    C        0      0        2 
  29  chr29_11591699     ZBoe    T    C        0      0        2 
  29  chr29_11591699     ZGre    T    C        0      0        2 
  29  chr29_11591699     ZHar    T    C      0.5      1        2 
  29  chr29_11591699   Sample    T    C        0      0        2 
  29  chr29_11592085     AAsi    T    C        0      0        2 
  29  chr29_11592085     AKia    T    C        0      0        2 
  29  chr29_11592085     AOna    T    C        0      0        2 
  29  chr29_11592085     ASom    T    C        0      0        2 
  29  chr29_11592085     HCab    T    C        0      0        2 
  29  chr29_11592085     HPrz    T    C        0      0        2 
  29  chr29_11592085     ZBoe    T    C        0      0        2 
  29  chr29_11592085     ZGre    T    C        0      0        2 
  29  chr29_11592085     ZHar    T    C      0.5      1        2 
  29  chr29_11592085   Sample    T    C        0      0        2 
  29  chr29_11593843     AAsi    T    C        1      2        2 
  29  chr29_11593843     AKia    T    C        1      2        2 
  29  chr29_11593843     AOna    T    C        0      0        2 
  29  chr29_11593843     ASom    T    C        1      2        2 
  29  chr29_11593843     HCab    T    C        0      0        2 
  29  chr29_11593843     HPrz    T    C        0      0        2 
  29  chr29_11593843     ZBoe    T    C        0      0        2 
  29  chr29_11593843     ZGre    T    C        0      0        2 
  29  chr29_11593843     ZHar    T    C        0      0        2 
  29  chr29_11593843   Sample    T    C        1      2        2 
  29  chr29_11595394     AAsi    T    C        0      0        2 
  29  chr29_11595394     AKia    T    C        0      0        2 
  29  chr29_11595394     AOna    T    C        0      0        2 
  29  chr29_11595394     ASom    T    C        0      0        2 
  29  chr29_11595394     HCab    T    C        0      0        2 
  29  chr29_11595394     HPrz    T    C        0      0        2 
  29  chr29_11595394     ZBoe    T    C        0      0        2 
  29  chr29_11595394     ZGre    T    C        0      0        2 
  29  chr29_11595394     ZHar    T    C      0.5      1        2 
  29  chr29_11595394   Sample    T    C        0      0        2 
  29  chr29_11596137     AAsi    A    G        0      0        2 
  29  chr29_11596137     AKia    A    G        0      0        2 
  29  chr29_11596137     AOna    A    G        1      2        2 
  29  chr29_11596137     ASom    A    G        0      0        2 
  29  chr29_11596137     HCab    A    G        0      0        2 
  29  chr29_11596137     HPrz    A    G        0      0        2 
  29  chr29_11596137     ZBoe    A    G        0      0        2 
  29  chr29_11596137     ZGre    A    G        0      0        2 
  29  chr29_11596137     ZHar    A    G        0      0        2 
  29  chr29_11596137   Sample    A    G        0      0        2 
  29  chr29_11600962     AAsi    C    T        0      0        2 
  29  chr29_11600962     AKia    C    T        0      0        2 
  29  chr29_11600962     AOna    C    T        0      0        2 
  29  chr29_11600962     ASom    C    T        0      0        2 
  29  chr29_11600962     HCab    C    T        1      2        2 
  29  chr29_11600962     HPrz    C    T        1      2        2 
  29  chr29_11600962     ZBoe    C    T        0      0        2 
  29  chr29_11600962     ZGre    C    T        0      0        2 
  29  chr29_11600962     ZHar    C    T        0      0        2 
  29  chr29_11600962   Sample    C    T        0      0        2 
  29  chr29_11606339     AAsi    C    A        0      0        2 
  29  chr29_11606339     AKia    C    A        0      0        2 
  29  chr29_11606339     AOna    C    A        0      0        2 
  29  chr29_11606339     ASom    C    A        0      0        2 
  29  chr29_11606339     HCab    C    A        0      0        2 
  29  chr29_11606339     HPrz    C    A        0      0        2 
  29  chr29_11606339     ZBoe    C    A        1      2        2 
  29  chr29_11606339     ZGre    C    A        1      2        2 
  29  chr29_11606339     ZHar    C    A        0      0        2 
  29  chr29_11606339   Sample    C    A        0      0        2 
  29  chr29_11616918     AAsi    C    T        0      0        2 
  29  chr29_11616918     AKia    C    T        0      0        2 
  29  chr29_11616918     AOna    C    T        0      0        2 
  29  chr29_11616918     ASom    C    T        0      0        2 
  29  chr29_11616918     HCab    C    T        0      0        2 
  29  chr29_11616918     HPrz    C    T        0      0        2 
  29  chr29_11616918     ZBoe    C    T        1      2        2 
  29  chr29_11616918     ZGre    C    T        0      0        2 
  29  chr29_11616918     ZHar    C    T        0      0        2 
  29  chr29_11616918   Sample    C    T        0      0        2 
  29  chr29_11618657     AAsi    G    T        0      0        2 
  29  chr29_11618657     AKia    G    T        0      0        2 
  29  chr29_11618657     AOna    G    T        0      0        2 
  29  chr29_11618657     ASom    G    T        0      0        2 
  29  chr29_11618657     HCab    G    T        1      2        2 
  29  chr29_11618657     HPrz    G    T        1      2        2 
  29  chr29_11618657     ZBoe    G    T        0      0        2 
  29  chr29_11618657     ZGre    G    T        0      0        2 
  29  chr29_11618657     ZHar    G    T        0      0        2 
  29  chr29_11618657   Sample    G    T        0      0        2 
  29  chr29_11622570     AAsi    A    G        0      0        2 
  29  chr29_11622570     AKia    A    G      0.5      1        2 
  29  chr29_11622570     AOna    A    G        0      0        2 
  29  chr29_11622570     ASom    A    G        0      0        2 
  29  chr29_11622570     HCab    A    G        0      0        2 
  29  chr29_11622570     HPrz    A    G        0      0        2 
  29  chr29_11622570     ZBoe    A    G        0      0        2 
  29  chr29_11622570     ZGre    A    G        0      0        2 
  29  chr29_11622570     ZHar    A    G        0      0        2 
  29  chr29_11622570   Sample    A    G        0      0        2 
  29  chr29_11622702     AAsi    A    T        0      0        2 
  29  chr29_11622702     AKia    A    T        0      0        2 
  29  chr29_11622702     AOna    A    T        0      0        2 
  29  chr29_11622702     ASom    A    T        0      0        2 
  29  chr29_11622702     HCab    A    T        0      0        2 
  29  chr29_11622702     HPrz    A    T        0      0        2 
  29  chr29_11622702     ZBoe    A    T      0.5      1        2 
  29  chr29_11622702     ZGre    A    T        0      0        2 
  29  chr29_11622702     ZHar    A    T        0      0        2 
  29  chr29_11622702   Sample    A    T        0      0        2 
  29  chr29_11625411     AAsi    G    A      0.5      1        2 
  29  chr29_11625411     AKia    G    A        0      0        2 
  29  chr29_11625411     AOna    G    A        0      0        2 
  29  chr29_11625411     ASom    G    A        0      0        2 
  29  chr29_11625411     HCab    G    A        0      0        2 
  29  chr29_11625411     HPrz    G    A        0      0        2 
  29  chr29_11625411     ZBoe    G    A        0      0        2 
  29  chr29_11625411     ZGre    G    A        0      0        2 
  29  chr29_11625411     ZHar    G    A        0      0        2 
  29  chr29_11625411   Sample    G    A        0      0        2 
  29  chr29_11631278     AAsi    C    T        0      0        2 
  29  chr29_11631278     AKia    C    T        0      0        2 
  29  chr29_11631278     AOna    C    T        0      0        2 
  29  chr29_11631278     ASom    C    T        0      0        2 
  29  chr29_11631278     HCab    C    T        0      0        2 
  29  chr29_11631278     HPrz    C    T        0      0        2 
  29  chr29_11631278     ZBoe    C    T        1      2        2 
  29  chr29_11631278     ZGre    C    T        0      0        2 
  29  chr29_11631278     ZHar    C    T        0      0        2 
  29  chr29_11631278   Sample    C    T        0      0        2 
  29  chr29_11632118     AAsi    T    C        0      0        2 
  29  chr29_11632118     AKia    T    C      0.5      1        2 
  29  chr29_11632118     AOna    T    C        0      0        2 
  29  chr29_11632118     ASom    T    C        0      0        2 
  29  chr29_11632118     HCab    T    C        0      0        2 
  29  chr29_11632118     HPrz    T    C        0      0        2 
  29  chr29_11632118     ZBoe    T    C        0      0        2 
  29  chr29_11632118     ZGre    T    C        0      0        2 
  29  chr29_11632118     ZHar    T    C        0      0        2 
  29  chr29_11632118   Sample    T    C        0      0        2 
  29  chr29_11639177     AAsi    T    G        0      0        2 
  29  chr29_11639177     AKia    T    G        1      2        2 
  29  chr29_11639177     AOna    T    G        1      2        2 
  29  chr29_11639177     ASom    T    G        0      0        2 
  29  chr29_11639177     HCab    T    G        0      0        2 
  29  chr29_11639177     HPrz    T    G        0      0        2 
  29  chr29_11639177     ZBoe    T    G        0      0        2 
  29  chr29_11639177     ZGre    T    G        0      0        2 
  29  chr29_11639177     ZHar    T    G        0      0        2 
  29  chr29_11639177   Sample    T    G        0      0        2 
  29  chr29_11645379     AAsi    G    A        0      0        2 
  29  chr29_11645379     AKia    G    A        0      0        2 
  29  chr29_11645379     AOna    G    A        0      0        2 
  29  chr29_11645379     ASom    G    A        0      0        2 
  29  chr29_11645379     HCab    G    A        0      0        2 
  29  chr29_11645379     HPrz    G    A        0      0        2 
  29  chr29_11645379     ZBoe    G    A        0      0        2 
  29  chr29_11645379     ZGre    G    A        1      2        2 
  29  chr29_11645379     ZHar    G    A        0      0        2 
  29  chr29_11645379   Sample    G    A        0      0        2 
  29  chr29_11661300     AAsi    C    T        0      0        2 
  29  chr29_11661300     AKia    C    T        0      0        2 
  29  chr29_11661300     AOna    C    T        1      2        2 
  29  chr29_11661300     ASom    C    T        0      0        2 
  29  chr29_11661300     HCab    C    T        0      0        2 
  29  chr29_11661300     HPrz    C    T        0      0        2 
  29  chr29_11661300     ZBoe    C    T        0      0        2 
  29  chr29_11661300     ZGre    C    T        0      0        2 
  29  chr29_11661300     ZHar    C    T        0      0        2 
  29  chr29_11661300   Sample    C    T        0      0        2 
  29  chr29_11673794     AAsi    G    A        0      0        2 
  29  chr29_11673794     AKia    G    A        0      0        2 
  29  chr29_11673794     AOna    G    A        0      0        2 
  29  chr29_11673794     ASom    G    A        0      0        2 
  29  chr29_11673794     HCab    G    A        0      0        2 
  29  chr29_11673794     HPrz    G    A        0      0        2 
  29  chr29_11673794     ZBoe    G    A        1      2        2 
  29  chr29_11673794     ZGre    G    A        0      0        2 
  29  chr29_11673794     ZHar    G    A        0      0        2 
  29  chr29_11673794   Sample    G    A        0      0        2 
  29  chr29_11678040     AAsi    A    G        0      0        2 
  29  chr29_11678040     AKia    A    G        0      0        2 
  29  chr29_11678040     AOna    A    G        0      0        2 
  29  chr29_11678040     ASom    A    G        0      0        2 
  29  chr29_11678040     HCab    A    G        0      0        2 
  29  chr29_11678040     HPrz    A    G        0      0        2 
  29  chr29_11678040     ZBoe    A    G      0.5      1        2 
  29  chr29_11678040     ZGre    A    G        0      0        2 
  29  chr29_11678040     ZHar    A    G        0      0        2 
  29  chr29_11678040   Sample    A    G        0      0        2 
  29  chr29_11679046     AAsi    G    A        0      0        2 
  29  chr29_11679046     AKia    G    A        0      0        2 
  29  chr29_11679046     AOna    G    A        0      0        2 
  29  chr29_11679046     ASom    G    A        0      0        2 
  29  chr29_11679046     HCab    G    A        1      2        2 
  29  chr29_11679046     HPrz    G    A        1      2        2 
  29  chr29_11679046     ZBoe    G    A        0      0        2 
  29  chr29_11679046     ZGre    G    A        0      0        2 
  29  chr29_11679046     ZHar    G    A        0      0        2 
  29  chr29_11679046   Sample    G    A        0      0        2 
  29  chr29_11691089     AAsi    G    A        0      0        2 
  29  chr29_11691089     AKia    G    A        0      0        2 
  29  chr29_11691089     AOna    G    A        0      0        2 
  29  chr29_11691089     ASom    G    A        0      0        2 
  29  chr29_11691089     HCab    G    A      0.5      1        2 
  29  chr29_11691089     HPrz    G    A        0      0        2 
  29  chr29_11691089     ZBoe    G    A        0      0        2 
  29  chr29_11691089     ZGre    G    A        0      0        2 
  29  chr29_11691089     ZHar    G    A        0      0        2 
  29  chr29_11691089   Sample    G    A        0      0        2 
  29  chr29_11700368     AAsi    A    G        0      0        2 
  29  chr29_11700368     AKia    A    G        1      2        2 
  29  chr29_11700368     AOna    A    G        0      0        2 
  29  chr29_11700368     ASom    A    G        0      0        2 
  29  chr29_11700368     HCab    A    G        0      0        2 
  29  chr29_11700368     HPrz    A    G        0      0        2 
  29  chr29_11700368     ZBoe    A    G        0      0        2 
  29  chr29_11700368     ZGre    A    G        0      0        2 
  29  chr29_11700368     ZHar    A    G        0      0        2 
  29  chr29_11700368   Sample    A    G        0      0        2 
  29  chr29_11700813     AAsi    C    G        0      0        2 
  29  chr29_11700813     AKia    C    G        0      0        2 
  29  chr29_11700813     AOna    C    G        0      0        2 
  29  chr29_11700813     ASom    C    G        0      0        2 
  29  chr29_11700813     HCab    C    G        0      0        2 
  29  chr29_11700813     HPrz    C    G        0      0        2 
  29  chr29_11700813     ZBoe    C    G        0      0        2 
  29  chr29_11700813     ZGre    C    G        1      2        2 
  29  chr29_11700813     ZHar    C    G        0      0        2 
  29  chr29_11700813   Sample    C    G        0      0        2 
  29  chr29_11712271     AAsi    C    A        0      0        2 
  29  chr29_11712271     AKia    C    A        0      0        2 
  29  chr29_11712271     AOna    C    A        0      0        2 
  29  chr29_11712271     ASom    C    A        0      0        2 
  29  chr29_11712271     HCab    C    A        0      0        2 
  29  chr29_11712271     HPrz    C    A        0      0        2 
  29  chr29_11712271     ZBoe    C    A        0      0        2 
  29  chr29_11712271     ZGre    C    A        0      0        2 
  29  chr29_11712271     ZHar    C    A      0.5      1        2 
  29  chr29_11712271   Sample    C    A        0      0        2 
  29  chr29_11719002     AAsi    C    A        0      0        2 
  29  chr29_11719002     AKia    C    A        0      0        2 
  29  chr29_11719002     AOna    C    A        0      0        2 
  29  chr29_11719002     ASom    C    A        0      0        2 
  29  chr29_11719002     HCab    C    A        1      2        2 
  29  chr29_11719002     HPrz    C    A        1      2        2 
  29  chr29_11719002     ZBoe    C    A        0      0        2 
  29  chr29_11719002     ZGre    C    A        0      0        2 
  29  chr29_11719002     ZHar    C    A        0      0        2 
  29  chr29_11719002   Sample    C    A        0      0        2 
  29  chr29_11724257     AAsi    T    G        0      0        2 
  29  chr29_11724257     AKia    T    G        0      0        2 
  29  chr29_11724257     AOna    T    G        0      0        2 
  29  chr29_11724257     ASom    T    G        0      0        2 
  29  chr29_11724257     HCab    T    G        0      0        2 
  29  chr29_11724257     HPrz    T    G        0      0        2 
  29  chr29_11724257     ZBoe    T    G        1      2        2 
  29  chr29_11724257     ZGre    T    G        1      2        2 
  29  chr29_11724257     ZHar    T    G        1      2        2 
  29  chr29_11724257   Sample    T    G        0      0        2 
  29  chr29_11730976     AAsi    T    C        0      0        2 
  29  chr29_11730976     AKia    T    C        0      0        2 
  29  chr29_11730976     AOna    T    C        0      0        2 
  29  chr29_11730976     ASom    T    C        0      0        2 
  29  chr29_11730976     HCab    T    C        0      0        2 
  29  chr29_11730976     HPrz    T    C        0      0        2 
  29  chr29_11730976     ZBoe    T    C        0      0        2 
  29  chr29_11730976     ZGre    T    C        0      0        2 
  29  chr29_11730976     ZHar    T    C        1      2        2 
  29  chr29_11730976   Sample    T    C        0      0        2 
  29  chr29_11731540     AAsi    A    C        1      2        2 
  29  chr29_11731540     AKia    A    C        0      0        2 
  29  chr29_11731540     AOna    A    C        0      0        2 
  29  chr29_11731540     ASom    A    C        1      2        2 
  29  chr29_11731540     HCab    A    C        1      2        2 
  29  chr29_11731540     HPrz    A    C        1      2        2 
  29  chr29_11731540     ZBoe    A    C        0      0        2 
  29  chr29_11731540     ZGre    A    C        0      0        2 
  29  chr29_11731540     ZHar    A    C        0      0        2 
  29  chr29_11731540   Sample    A    C        1      2        2 
  29  chr29_11745047     AAsi    G    A        0      0        2 
  29  chr29_11745047     AKia    G    A        1      2        2 
  29  chr29_11745047     AOna    G    A        0      0        2 
  29  chr29_11745047     ASom    G    A        0      0        2 
  29  chr29_11745047     HCab    G    A        0      0        2 
  29  chr29_11745047     HPrz    G    A        0      0        2 
  29  chr29_11745047     ZBoe    G    A        0      0        2 
  29  chr29_11745047     ZGre    G    A        0      0        2 
  29  chr29_11745047     ZHar    G    A        0      0        2 
  29  chr29_11745047   Sample    G    A        0      0        2 
  29  chr29_11751185     AAsi    T    G        0      0        2 
  29  chr29_11751185     AKia    T    G        0      0        2 
  29  chr29_11751185     AOna    T    G        0      0        2 
  29  chr29_11751185     ASom    T    G        0      0        2 
  29  chr29_11751185     HCab    T    G        1      2        2 
  29  chr29_11751185     HPrz    T    G        1      2        2 
  29  chr29_11751185     ZBoe    T    G        0      0        2 
  29  chr29_11751185     ZGre    T    G        0      0        2 
  29  chr29_11751185     ZHar    T    G        0      0        2 
  29  chr29_11751185   Sample    T    G        0      0        2 
  29  chr29_11752009     AAsi    G    C        0      0        2 
  29  chr29_11752009     AKia    G    C        0      0        2 
  29  chr29_11752009     AOna    G    C        0      0        2 
  29  chr29_11752009     ASom    G    C        0      0        2 
  29  chr29_11752009     HCab    G    C        1      2        2 
  29  chr29_11752009     HPrz    G    C        1      2        2 
  29  chr29_11752009     ZBoe    G    C        0      0        2 
  29  chr29_11752009     ZGre    G    C        0      0        2 
  29  chr29_11752009     ZHar    G    C        0      0        2 
  29  chr29_11752009   Sample    G    C        0      0        2 
  29  chr29_11756589     AAsi    C    G        0      0        2 
  29  chr29_11756589     AKia    C    G        0      0        2 
  29  chr29_11756589     AOna    C    G        0      0        2 
  29  chr29_11756589     ASom    C    G        0      0        2 
  29  chr29_11756589     HCab    C    G        0      0        2 
  29  chr29_11756589     HPrz    C    G        0      0        2 
  29  chr29_11756589     ZBoe    C    G      0.5      1        2 
  29  chr29_11756589     ZGre    C    G        0      0        2 
  29  chr29_11756589     ZHar    C    G        0      0        2 
  29  chr29_11756589   Sample    C    G        0      0        2 
  29  chr29_11762698     AAsi    C    A        0      0        2 
  29  chr29_11762698     AKia    C    A        0      0        2 
  29  chr29_11762698     AOna    C    A        0      0        2 
  29  chr29_11762698     ASom    C    A        0      0        2 
  29  chr29_11762698     HCab    C    A        1      2        2 
  29  chr29_11762698     HPrz    C    A        1      2        2 
  29  chr29_11762698     ZBoe    C    A        0      0        2 
  29  chr29_11762698     ZGre    C    A        0      0        2 
  29  chr29_11762698     ZHar    C    A        0      0        2 
  29  chr29_11762698   Sample    C    A        0      0        2 
  29  chr29_11765639     AAsi    C    A        1      2        2 
  29  chr29_11765639     AKia    C    A        0      0        2 
  29  chr29_11765639     AOna    C    A        0      0        2 
  29  chr29_11765639     ASom    C    A        0      0        2 
  29  chr29_11765639     HCab    C    A        0      0        2 
  29  chr29_11765639     HPrz    C    A        0      0        2 
  29  chr29_11765639     ZBoe    C    A        0      0        2 
  29  chr29_11765639     ZGre    C    A        0      0        2 
  29  chr29_11765639     ZHar    C    A        0      0        2 
  29  chr29_11765639   Sample    C    A        0      0        2 
  29  chr29_11768473     AAsi    T    C        0      0        2 
  29  chr29_11768473     AKia    T    C        0      0        2 
  29  chr29_11768473     AOna    T    C        0      0        2 
  29  chr29_11768473     ASom    T    C        0      0        2 
  29  chr29_11768473     HCab    T    C      0.5      1        2 
  29  chr29_11768473     HPrz    T    C      0.5      1        2 
  29  chr29_11768473     ZBoe    T    C        0      0        2 
  29  chr29_11768473     ZGre    T    C        0      0        2 
  29  chr29_11768473     ZHar    T    C        0      0        2 
  29  chr29_11768473   Sample    T    C        0      0        2 
  29  chr29_11769224     AAsi    C    T        0      0        2 
  29  chr29_11769224     AKia    C    T        0      0        2 
  29  chr29_11769224     AOna    C    T        0      0        2 
  29  chr29_11769224     ASom    C    T        0      0        2 
  29  chr29_11769224     HCab    C    T        0      0        2 
  29  chr29_11769224     HPrz    C    T        0      0        2 
  29  chr29_11769224     ZBoe    C    T        0      0        2 
  29  chr29_11769224     ZGre    C    T      0.5      1        2 
  29  chr29_11769224     ZHar    C    T        0      0        2 
  29  chr29_11769224   Sample    C    T        0      0        2 
  29  chr29_11769345     AAsi    A    T        0      0        2 
  29  chr29_11769345     AKia    A    T        0      0        2 
  29  chr29_11769345     AOna    A    T        0      0        2 
  29  chr29_11769345     ASom    A    T        0      0        2 
  29  chr29_11769345     HCab    A    T        1      2        2 
  29  chr29_11769345     HPrz    A    T        1      2        2 
  29  chr29_11769345     ZBoe    A    T        0      0        2 
  29  chr29_11769345     ZGre    A    T        0      0        2 
  29  chr29_11769345     ZHar    A    T        0      0        2 
  29  chr29_11769345   Sample    A    T        0      0        2 
  29  chr29_11779509     AAsi    T    C        1      2        2 
  29  chr29_11779509     AKia    T    C        1      2        2 
  29  chr29_11779509     AOna    T    C        1      2        2 
  29  chr29_11779509     ASom    T    C        1      2        2 
  29  chr29_11779509     HCab    T    C        0      0        2 
  29  chr29_11779509     HPrz    T    C        0      0        2 
  29  chr29_11779509     ZBoe    T    C        0      0        2 
  29  chr29_11779509     ZGre    T    C        0      0        2 
  29  chr29_11779509     ZHar    T    C        0      0        2 
  29  chr29_11779509   Sample    T    C        1      2        2 
  29  chr29_11779822     AAsi    A    G        0      0        2 
  29  chr29_11779822     AKia    A    G        0      0        2 
  29  chr29_11779822     AOna    A    G        0      0        2 
  29  chr29_11779822     ASom    A    G        0      0        2 
  29  chr29_11779822     HCab    A    G        0      0        2 
  29  chr29_11779822     HPrz    A    G        0      0        2 
  29  chr29_11779822     ZBoe    A    G        1      2        2 
  29  chr29_11779822     ZGre    A    G        1      2        2 
  29  chr29_11779822     ZHar    A    G        1      2        2 
  29  chr29_11779822   Sample    A    G        0      0        2 
  29  chr29_11782232     AAsi    G    A        0      0        2 
  29  chr29_11782232     AKia    G    A        0      0        2 
  29  chr29_11782232     AOna    G    A        0      0        2 
  29  chr29_11782232     ASom    G    A        0      0        2 
  29  chr29_11782232     HCab    G    A        0      0        2 
  29  chr29_11782232     HPrz    G    A        0      0        2 
  29  chr29_11782232     ZBoe    G    A        1      2        2 
  29  chr29_11782232     ZGre    G    A        0      0        2 
  29  chr29_11782232     ZHar    G    A        0      0        2 
  29  chr29_11782232   Sample    G    A        0      0        2 
  29  chr29_11785162     AAsi    G    T        1      2        2 
  29  chr29_11785162     AKia    G    T        0      0        2 
  29  chr29_11785162     AOna    G    T        0      0        2 
  29  chr29_11785162     ASom    G    T        1      2        2 
  29  chr29_11785162     HCab    G    T        0      0        2 
  29  chr29_11785162     HPrz    G    T        0      0        2 
  29  chr29_11785162     ZBoe    G    T        0      0        2 
  29  chr29_11785162     ZGre    G    T        0      0        2 
  29  chr29_11785162     ZHar    G    T        0      0        2 
  29  chr29_11785162   Sample    G    T        1      2        2 
  29  chr29_11786632     AAsi    A    G        0      0        2 
  29  chr29_11786632     AKia    A    G        0      0        2 
  29  chr29_11786632     AOna    A    G        0      0        2 
  29  chr29_11786632     ASom    A    G        0      0        2 
  29  chr29_11786632     HCab    A    G      0.5      1        2 
  29  chr29_11786632     HPrz    A    G        0      0        2 
  29  chr29_11786632     ZBoe    A    G        0      0        2 
  29  chr29_11786632     ZGre    A    G        0      0        2 
  29  chr29_11786632     ZHar    A    G        0      0        2 
  29  chr29_11786632   Sample    A    G        0      0        2 
  29  chr29_11789281     AAsi    C    A        0      0        2 
  29  chr29_11789281     AKia    C    A        0      0        2 
  29  chr29_11789281     AOna    C    A        0      0        2 
  29  chr29_11789281     ASom    C    A        0      0        2 
  29  chr29_11789281     HCab    C    A        1      2        2 
  29  chr29_11789281     HPrz    C    A      0.5      1        2 
  29  chr29_11789281     ZBoe    C    A        0      0        2 
  29  chr29_11789281     ZGre    C    A        0      0        2 
  29  chr29_11789281     ZHar    C    A        0      0        2 
  29  chr29_11789281   Sample    C    A        0      0        2 
  29  chr29_11790133     AAsi    C    T        0      0        2 
  29  chr29_11790133     AKia    C    T        0      0        2 
  29  chr29_11790133     AOna    C    T        0      0        2 
  29  chr29_11790133     ASom    C    T        0      0        2 
  29  chr29_11790133     HCab    C    T        1      2        2 
  29  chr29_11790133     HPrz    C    T        1      2        2 
  29  chr29_11790133     ZBoe    C    T        0      0        2 
  29  chr29_11790133     ZGre    C    T        0      0        2 
  29  chr29_11790133     ZHar    C    T        0      0        2 
  29  chr29_11790133   Sample    C    T        0      0        2 
  29  chr29_11790490     AAsi    T    A        0      0        2 
  29  chr29_11790490     AKia    T    A        0      0        2 
  29  chr29_11790490     AOna    T    A        0      0        2 
  29  chr29_11790490     ASom    T    A        0      0        2 
  29  chr29_11790490     HCab    T    A        1      2        2 
  29  chr29_11790490     HPrz    T    A      0.5      1        2 
  29  chr29_11790490     ZBoe    T    A        0      0        2 
  29  chr29_11790490     ZGre    T    A        0      0        2 
  29  chr29_11790490     ZHar    T    A        0      0        2 
  29  chr29_11790490   Sample    T    A        0      0        2 
  29  chr29_11792879     AAsi    C    G        0      0        2 
  29  chr29_11792879     AKia    C    G        0      0        2 
  29  chr29_11792879     AOna    C    G        1      2        2 
  29  chr29_11792879     ASom    C    G        0      0        2 
  29  chr29_11792879     HCab    C    G        0      0        2 
  29  chr29_11792879     HPrz    C    G        0      0        2 
  29  chr29_11792879     ZBoe    C    G        0      0        2 
  29  chr29_11792879     ZGre    C    G        0      0        2 
  29  chr29_11792879     ZHar    C    G        0      0        2 
  29  chr29_11792879   Sample    C    G        0      0        2 
  29  chr29_11800164     AAsi    A    C        0      0        2 
  29  chr29_11800164     AKia    A    C        0      0        2 
  29  chr29_11800164     AOna    A    C        0      0        2 
  29  chr29_11800164     ASom    A    C        0      0        2 
  29  chr29_11800164     HCab    A    C        0      0        2 
  29  chr29_11800164     HPrz    A    C        0      0        2 
  29  chr29_11800164     ZBoe    A    C        0      0        2 
  29  chr29_11800164     ZGre    A    C        1      2        2 
  29  chr29_11800164     ZHar    A    C        0      0        2 
  29  chr29_11800164   Sample    A    C        0      0        2 
  29  chr29_11801007     AAsi    C    T        0      0        2 
  29  chr29_11801007     AKia    C    T        0      0        2 
  29  chr29_11801007     AOna    C    T        0      0        2 
  29  chr29_11801007     ASom    C    T        0      0        2 
  29  chr29_11801007     HCab    C    T        1      2        2 
  29  chr29_11801007     HPrz    C    T        1      2        2 
  29  chr29_11801007     ZBoe    C    T        0      0        2 
  29  chr29_11801007     ZGre    C    T        0      0        2 
  29  chr29_11801007     ZHar    C    T        0      0        2 
  29  chr29_11801007   Sample    C    T        0      0        2 
  29  chr29_11805000     AAsi    C    A        0      0        2 
  29  chr29_11805000     AKia    C    A        0      0        2 
  29  chr29_11805000     AOna    C    A        0      0        2 
  29  chr29_11805000     ASom    C    A        0      0        2 
  29  chr29_11805000     HCab    C    A        0      0        2 
  29  chr29_11805000     HPrz    C    A        0      0        2 
  29  chr29_11805000     ZBoe    C    A        0      0        2 
  29  chr29_11805000     ZGre    C    A        0      0        2 
  29  chr29_11805000     ZHar    C    A        1      2        2 
  29  chr29_11805000   Sample    C    A        0      0        2 
  29  chr29_11811094     AAsi    T    A        0      0        2 
  29  chr29_11811094     AKia    T    A        0      0        2 
  29  chr29_11811094     AOna    T    A        0      0        2 
  29  chr29_11811094     ASom    T    A        0      0        2 
  29  chr29_11811094     HCab    T    A        0      0        2 
  29  chr29_11811094     HPrz    T    A        0      0        2 
  29  chr29_11811094     ZBoe    T    A        0      0        2 
  29  chr29_11811094     ZGre    T    A        0      0        2 
  29  chr29_11811094     ZHar    T    A        1      2        2 
  29  chr29_11811094   Sample    T    A        0      0        2 
  29  chr29_11811360     AAsi    T    C        0      0        2 
  29  chr29_11811360     AKia    T    C        0      0        2 
  29  chr29_11811360     AOna    T    C        0      0        2 
  29  chr29_11811360     ASom    T    C        0      0        2 
  29  chr29_11811360     HCab    T    C        0      0        2 
  29  chr29_11811360     HPrz    T    C        0      0        2 
  29  chr29_11811360     ZBoe    T    C        0      0        2 
  29  chr29_11811360     ZGre    T    C        1      2        2 
  29  chr29_11811360     ZHar    T    C        0      0        2 
  29  chr29_11811360   Sample    T    C        0      0        2 
  29  chr29_11818478     AAsi    A    G        0      0        2 
  29  chr29_11818478     AKia    A    G        0      0        2 
  29  chr29_11818478     AOna    A    G        0      0        2 
  29  chr29_11818478     ASom    A    G        0      0        2 
  29  chr29_11818478     HCab    A    G      0.5      1        2 
  29  chr29_11818478     HPrz    A    G        0      0        2 
  29  chr29_11818478     ZBoe    A    G        0      0        2 
  29  chr29_11818478     ZGre    A    G        0      0        2 
  29  chr29_11818478     ZHar    A    G        0      0        2 
  29  chr29_11818478   Sample    A    G        0      0        2 
  29  chr29_11824070     AAsi    T    C        0      0        2 
  29  chr29_11824070     AKia    T    C        0      0        2 
  29  chr29_11824070     AOna    T    C        0      0        2 
  29  chr29_11824070     ASom    T    C      0.5      1        2 
  29  chr29_11824070     HCab    T    C        0      0        2 
  29  chr29_11824070     HPrz    T    C        0      0        2 
  29  chr29_11824070     ZBoe    T    C        0      0        2 
  29  chr29_11824070     ZGre    T    C        0      0        2 
  29  chr29_11824070     ZHar    T    C        0      0        2 
  29  chr29_11824070   Sample    T    C        0      0        2 
  29  chr29_11825801     AAsi    C    A        0      0        2 
  29  chr29_11825801     AKia    C    A        0      0        2 
  29  chr29_11825801     AOna    C    A        0      0        2 
  29  chr29_11825801     ASom    C    A        0      0        2 
  29  chr29_11825801     HCab    C    A        0      0        2 
  29  chr29_11825801     HPrz    C    A        0      0        2 
  29  chr29_11825801     ZBoe    C    A        1      2        2 
  29  chr29_11825801     ZGre    C    A        0      0        2 
  29  chr29_11825801     ZHar    C    A        0      0        2 
  29  chr29_11825801   Sample    C    A        0      0        2 
  29  chr29_11828622     AAsi    A    G        0      0        2 
  29  chr29_11828622     AKia    A    G        1      2        2 
  29  chr29_11828622     AOna    A    G        1      2        2 
  29  chr29_11828622     ASom    A    G        0      0        2 
  29  chr29_11828622     HCab    A    G        0      0        2 
  29  chr29_11828622     HPrz    A    G        0      0        2 
  29  chr29_11828622     ZBoe    A    G        0      0        2 
  29  chr29_11828622     ZGre    A    G        0      0        2 
  29  chr29_11828622     ZHar    A    G        0      0        2 
  29  chr29_11828622   Sample    A    G        0      0        2 
  29  chr29_11830400     AAsi    A    G        0      0        2 
  29  chr29_11830400     AKia    A    G        0      0        2 
  29  chr29_11830400     AOna    A    G        0      0        2 
  29  chr29_11830400     ASom    A    G        0      0        2 
  29  chr29_11830400     HCab    A    G      0.5      1        2 
  29  chr29_11830400     HPrz    A    G        1      2        2 
  29  chr29_11830400     ZBoe    A    G        0      0        2 
  29  chr29_11830400     ZGre    A    G        0      0        2 
  29  chr29_11830400     ZHar    A    G        0      0        2 
  29  chr29_11830400   Sample    A    G        0      0        2 
  29  chr29_11832385     AAsi    C    T        0      0        2 
  29  chr29_11832385     AKia    C    T        0      0        2 
  29  chr29_11832385     AOna    C    T        0      0        2 
  29  chr29_11832385     ASom    C    T        0      0        2 
  29  chr29_11832385     HCab    C    T        1      2        2 
  29  chr29_11832385     HPrz    C    T        1      2        2 
  29  chr29_11832385     ZBoe    C    T        0      0        2 
  29  chr29_11832385     ZGre    C    T        0      0        2 
  29  chr29_11832385     ZHar    C    T        0      0        2 
  29  chr29_11832385   Sample    C    T        0      0        2 
  29  chr29_11834464     AAsi    C    T        0      0        2 
  29  chr29_11834464     AKia    C    T        1      2        2 
  29  chr29_11834464     AOna    C    T      0.5      1        2 
  29  chr29_11834464     ASom    C    T        0      0        2 
  29  chr29_11834464     HCab    C    T        0      0        2 
  29  chr29_11834464     HPrz    C    T        0      0        2 
  29  chr29_11834464     ZBoe    C    T        0      0        2 
  29  chr29_11834464     ZGre    C    T        0      0        2 
  29  chr29_11834464     ZHar    C    T        0      0        2 
  29  chr29_11834464   Sample    C    T        0      0        2 
  29  chr29_11835214     AAsi    C    T        0      0        2 
  29  chr29_11835214     AKia    C    T        0      0        2 
  29  chr29_11835214     AOna    C    T        0      0        2 
  29  chr29_11835214     ASom    C    T        0      0        2 
  29  chr29_11835214     HCab    C    T        0      0        2 
  29  chr29_11835214     HPrz    C    T        0      0        2 
  29  chr29_11835214     ZBoe    C    T        1      2        2 
  29  chr29_11835214     ZGre    C    T        1      2        2 
  29  chr29_11835214     ZHar    C    T        1      2        2 
  29  chr29_11835214   Sample    C    T        0      0        2 
  29  chr29_11838330     AAsi    C    G        0      0        2 
  29  chr29_11838330     AKia    C    G        0      0        2 
  29  chr29_11838330     AOna    C    G        0      0        2 
  29  chr29_11838330     ASom    C    G      0.5      1        2 
  29  chr29_11838330     HCab    C    G        0      0        2 
  29  chr29_11838330     HPrz    C    G        0      0        2 
  29  chr29_11838330     ZBoe    C    G        0      0        2 
  29  chr29_11838330     ZGre    C    G        0      0        2 
  29  chr29_11838330     ZHar    C    G        0      0        2 
  29  chr29_11838330   Sample    C    G        0      0        2 
  29  chr29_11843212     AAsi    T    C        0      0        2 
  29  chr29_11843212     AKia    T    C        0      0        2 
  29  chr29_11843212     AOna    T    C        0      0        2 
  29  chr29_11843212     ASom    T    C        0      0        2 
  29  chr29_11843212     HCab    T    C        1      2        2 
  29  chr29_11843212     HPrz    T    C        1      2        2 
  29  chr29_11843212     ZBoe    T    C        0      0        2 
  29  chr29_11843212     ZGre    T    C        0      0        2 
  29  chr29_11843212     ZHar    T    C        0      0        2 
  29  chr29_11843212   Sample    T    C        0      0        2 
  29  chr29_11844651     AAsi    G    C        0      0        2 
  29  chr29_11844651     AKia    G    C        0      0        2 
  29  chr29_11844651     AOna    G    C        0      0        2 
  29  chr29_11844651     ASom    G    C        0      0        2 
  29  chr29_11844651     HCab    G    C        1      2        2 
  29  chr29_11844651     HPrz    G    C        1      2        2 
  29  chr29_11844651     ZBoe    G    C        0      0        2 
  29  chr29_11844651     ZGre    G    C        0      0        2 
  29  chr29_11844651     ZHar    G    C        0      0        2 
  29  chr29_11844651   Sample    G    C        0      0        2 
  29  chr29_11846048     AAsi    T    C        0      0        2 
  29  chr29_11846048     AKia    T    C        1      2        2 
  29  chr29_11846048     AOna    T    C      0.5      1        2 
  29  chr29_11846048     ASom    T    C        0      0        2 
  29  chr29_11846048     HCab    T    C        0      0        2 
  29  chr29_11846048     HPrz    T    C        0      0        2 
  29  chr29_11846048     ZBoe    T    C        0      0        2 
  29  chr29_11846048     ZGre    T    C        0      0        2 
  29  chr29_11846048     ZHar    T    C        0      0        2 
  29  chr29_11846048   Sample    T    C        0      0        2 
  29  chr29_11847869     AAsi    G    A        0      0        2 
  29  chr29_11847869     AKia    G    A        0      0        2 
  29  chr29_11847869     AOna    G    A        1      2        2 
  29  chr29_11847869     ASom    G    A        0      0        2 
  29  chr29_11847869     HCab    G    A        0      0        2 
  29  chr29_11847869     HPrz    G    A        0      0        2 
  29  chr29_11847869     ZBoe    G    A        0      0        2 
  29  chr29_11847869     ZGre    G    A        0      0        2 
  29  chr29_11847869     ZHar    G    A        0      0        2 
  29  chr29_11847869   Sample    G    A        0      0        2 
  29  chr29_11848059     AAsi    A    G        0      0        2 
  29  chr29_11848059     AKia    A    G        0      0        2 
  29  chr29_11848059     AOna    A    G      0.5      1        2 
  29  chr29_11848059     ASom    A    G        0      0        2 
  29  chr29_11848059     HCab    A    G        0      0        2 
  29  chr29_11848059     HPrz    A    G        0      0        2 
  29  chr29_11848059     ZBoe    A    G        0      0        2 
  29  chr29_11848059     ZGre    A    G        0      0        2 
  29  chr29_11848059     ZHar    A    G        0      0        2 
  29  chr29_11848059   Sample    A    G        0      0        2 
  29  chr29_11849103     AAsi    T    G        0      0        2 
  29  chr29_11849103     AKia    T    G        0      0        2 
  29  chr29_11849103     AOna    T    G        0      0        2 
  29  chr29_11849103     ASom    T    G        0      0        2 
  29  chr29_11849103     HCab    T    G        1      2        2 
  29  chr29_11849103     HPrz    T    G        1      2        2 
  29  chr29_11849103     ZBoe    T    G        0      0        2 
  29  chr29_11849103     ZGre    T    G        0      0        2 
  29  chr29_11849103     ZHar    T    G        0      0        2 
  29  chr29_11849103   Sample    T    G        0      0        2 
  29  chr29_11849565     AAsi    C    T        0      0        2 
  29  chr29_11849565     AKia    C    T        0      0        2 
  29  chr29_11849565     AOna    C    T        0      0        2 
  29  chr29_11849565     ASom    C    T        0      0        2 
  29  chr29_11849565     HCab    C    T        1      2        2 
  29  chr29_11849565     HPrz    C    T        1      2        2 
  29  chr29_11849565     ZBoe    C    T        0      0        2 
  29  chr29_11849565     ZGre    C    T        0      0        2 
  29  chr29_11849565     ZHar    C    T        0      0        2 
  29  chr29_11849565   Sample    C    T        0      0        2 
  29  chr29_11850965     AAsi    T    C        0      0        2 
  29  chr29_11850965     AKia    T    C        0      0        2 
  29  chr29_11850965     AOna    T    C        0      0        2 
  29  chr29_11850965     ASom    T    C        0      0        2 
  29  chr29_11850965     HCab    T    C        1      2        2 
  29  chr29_11850965     HPrz    T    C        1      2        2 
  29  chr29_11850965     ZBoe    T    C        0      0        2 
  29  chr29_11850965     ZGre    T    C        0      0        2 
  29  chr29_11850965     ZHar    T    C        0      0        2 
  29  chr29_11850965   Sample    T    C        0      0        2 
  29  chr29_11852894     AAsi    A    T        0      0        2 
  29  chr29_11852894     AKia    A    T        0      0        2 
  29  chr29_11852894     AOna    A    T        0      0        2 
  29  chr29_11852894     ASom    A    T        0      0        2 
  29  chr29_11852894     HCab    A    T      0.5      1        2 
  29  chr29_11852894     HPrz    A    T        0      0        2 
  29  chr29_11852894     ZBoe    A    T        0      0        2 
  29  chr29_11852894     ZGre    A    T        0      0        2 
  29  chr29_11852894     ZHar    A    T        0      0        2 
  29  chr29_11852894   Sample    A    T        0      0        2 
  29  chr29_11863970     AAsi    C    A        1      2        2 
  29  chr29_11863970     AKia    C    A        0      0        2 
  29  chr29_11863970     AOna    C    A        0      0        2 
  29  chr29_11863970     ASom    C    A        1      2        2 
  29  chr29_11863970     HCab    C    A        0      0        2 
  29  chr29_11863970     HPrz    C    A        0      0        2 
  29  chr29_11863970     ZBoe    C    A        0      0        2 
  29  chr29_11863970     ZGre    C    A        0      0        2 
  29  chr29_11863970     ZHar    C    A        0      0        2 
  29  chr29_11863970   Sample    C    A        1      2        2 
  29  chr29_11880620     AAsi    A    C        0      0        2 
  29  chr29_11880620     AKia    A    C        0      0        2 
  29  chr29_11880620     AOna    A    C        0      0        2 
  29  chr29_11880620     ASom    A    C        0      0        2 
  29  chr29_11880620     HCab    A    C        0      0        2 
  29  chr29_11880620     HPrz    A    C        0      0        2 
  29  chr29_11880620     ZBoe    A    C        0      0        2 
  29  chr29_11880620     ZGre    A    C        0      0        2 
  29  chr29_11880620     ZHar    A    C      0.5      1        2 
  29  chr29_11880620   Sample    A    C        0      0        2 
  29  chr29_11888164     AAsi    G    C        0      0        2 
  29  chr29_11888164     AKia    G    C        0      0        2 
  29  chr29_11888164     AOna    G    C        0      0        2 
  29  chr29_11888164     ASom    G    C        0      0        2 
  29  chr29_11888164     HCab    G    C        1      2        2 
  29  chr29_11888164     HPrz    G    C        1      2        2 
  29  chr29_11888164     ZBoe    G    C        0      0        2 
  29  chr29_11888164     ZGre    G    C        0      0        2 
  29  chr29_11888164     ZHar    G    C        0      0        2 
  29  chr29_11888164   Sample    G    C        0      0        2 
  29  chr29_11899325     AAsi    A    G        0      0        2 
  29  chr29_11899325     AKia    A    G        0      0        2 
  29  chr29_11899325     AOna    A    G        0      0        2 
  29  chr29_11899325     ASom    A    G        0      0        2 
  29  chr29_11899325     HCab    A    G        0      0        2 
  29  chr29_11899325     HPrz    A    G        0      0        2 
  29  chr29_11899325     ZBoe    A    G      0.5      1        2 
  29  chr29_11899325     ZGre    A    G        0      0        2 
  29  chr29_11899325     ZHar    A    G        0      0        2 
  29  chr29_11899325   Sample    A    G        0      0        2 
  29  chr29_11901671     AAsi    G    T        0      0        2 
  29  chr29_11901671     AKia    G    T        0      0        2 
  29  chr29_11901671     AOna    G    T        0      0        2 
  29  chr29_11901671     ASom    G    T        0      0        2 
  29  chr29_11901671     HCab    G    T        1      2        2 
  29  chr29_11901671     HPrz    G    T        1      2        2 
  29  chr29_11901671     ZBoe    G    T        0      0        2 
  29  chr29_11901671     ZGre    G    T        0      0        2 
  29  chr29_11901671     ZHar    G    T        0      0        2 
  29  chr29_11901671   Sample    G    T        0      0        2 
  29  chr29_11913165     AAsi    C    G        0      0        2 
  29  chr29_11913165     AKia    C    G        0      0        2 
  29  chr29_11913165     AOna    C    G        0      0        2 
  29  chr29_11913165     ASom    C    G        0      0        2 
  29  chr29_11913165     HCab    C    G        1      2        2 
  29  chr29_11913165     HPrz    C    G        1      2        2 
  29  chr29_11913165     ZBoe    C    G        0      0        2 
  29  chr29_11913165     ZGre    C    G        0      0        2 
  29  chr29_11913165     ZHar    C    G        0      0        2 
  29  chr29_11913165   Sample    C    G        0      0        2 
  29  chr29_11914664     AAsi    C    T        0      0        2 
  29  chr29_11914664     AKia    C    T        0      0        2 
  29  chr29_11914664     AOna    C    T        0      0        2 
  29  chr29_11914664     ASom    C    T        0      0        2 
  29  chr29_11914664     HCab    C    T        0      0        2 
  29  chr29_11914664     HPrz    C    T        0      0        2 
  29  chr29_11914664     ZBoe    C    T        1      2        2 
  29  chr29_11914664     ZGre    C    T        0      0        2 
  29  chr29_11914664     ZHar    C    T        1      2        2 
  29  chr29_11914664   Sample    C    T        0      0        2 
  29  chr29_11923001     AAsi    A    C        0      0        2 
  29  chr29_11923001     AKia    A    C        0      0        2 
  29  chr29_11923001     AOna    A    C        0      0        2 
  29  chr29_11923001     ASom    A    C        0      0        2 
  29  chr29_11923001     HCab    A    C        0      0        2 
  29  chr29_11923001     HPrz    A    C        0      0        2 
  29  chr29_11923001     ZBoe    A    C        0      0        2 
  29  chr29_11923001     ZGre    A    C      0.5      1        2 
  29  chr29_11923001     ZHar    A    C        0      0        2 
  29  chr29_11923001   Sample    A    C        0      0        2 
  29  chr29_11923323     AAsi    C    T        0      0        2 
  29  chr29_11923323     AKia    C    T        0      0        2 
  29  chr29_11923323     AOna    C    T        0      0        2 
  29  chr29_11923323     ASom    C    T        0      0        2 
  29  chr29_11923323     HCab    C    T      0.5      1        2 
  29  chr29_11923323     HPrz    C    T        0      0        2 
  29  chr29_11923323     ZBoe    C    T        0      0        2 
  29  chr29_11923323     ZGre    C    T        0      0        2 
  29  chr29_11923323     ZHar    C    T        0      0        2 
  29  chr29_11923323   Sample    C    T        0      0        2 
  29  chr29_11925201     AAsi    C    T        0      0        2 
  29  chr29_11925201     AKia    C    T        0      0        2 
  29  chr29_11925201     AOna    C    T        0      0        2 
  29  chr29_11925201     ASom    C    T        0      0        2 
  29  chr29_11925201     HCab    C    T        0      0        2 
  29  chr29_11925201     HPrz    C    T        0      0        2 
  29  chr29_11925201     ZBoe    C    T        1      2        2 
  29  chr29_11925201     ZGre    C    T        0      0        2 
  29  chr29_11925201     ZHar    C    T        0      0        2 
  29  chr29_11925201   Sample    C    T        0      0        2 
  29  chr29_11925549     AAsi    C    T        0      0        2 
  29  chr29_11925549     AKia    C    T        1      2        2 
  29  chr29_11925549     AOna    C    T        1      2        2 
  29  chr29_11925549     ASom    C    T        0      0        2 
  29  chr29_11925549     HCab    C    T        0      0        2 
  29  chr29_11925549     HPrz    C    T        0      0        2 
  29  chr29_11925549     ZBoe    C    T        0      0        2 
  29  chr29_11925549     ZGre    C    T        0      0        2 
  29  chr29_11925549     ZHar    C    T        0      0        2 
  29  chr29_11925549   Sample    C    T        0      0        2 
  29  chr29_11926865     AAsi    C    A        0      0        2 
  29  chr29_11926865     AKia    C    A        0      0        2 
  29  chr29_11926865     AOna    C    A        0      0        2 
  29  chr29_11926865     ASom    C    A        0      0        2 
  29  chr29_11926865     HCab    C    A        0      0        2 
  29  chr29_11926865     HPrz    C    A        0      0        2 
  29  chr29_11926865     ZBoe    C    A      0.5      1        2 
  29  chr29_11926865     ZGre    C    A        0      0        2 
  29  chr29_11926865     ZHar    C    A        1      2        2 
  29  chr29_11926865   Sample    C    A        0      0        2 
  29  chr29_11929131     AAsi    C    T        0      0        2 
  29  chr29_11929131     AKia    C    T        0      0        2 
  29  chr29_11929131     AOna    C    T        0      0        2 
  29  chr29_11929131     ASom    C    T        0      0        2 
  29  chr29_11929131     HCab    C    T        0      0        2 
  29  chr29_11929131     HPrz    C    T        0      0        2 
  29  chr29_11929131     ZBoe    C    T      0.5      1        2 
  29  chr29_11929131     ZGre    C    T        0      0        2 
  29  chr29_11929131     ZHar    C    T        0      0        2 
  29  chr29_11929131   Sample    C    T        0      0        2 
  29  chr29_11934000     AAsi    G    A        0      0        2 
  29  chr29_11934000     AKia    G    A        0      0        2 
  29  chr29_11934000     AOna    G    A        0      0        2 
  29  chr29_11934000     ASom    G    A        0      0        2 
  29  chr29_11934000     HCab    G    A        0      0        2 
  29  chr29_11934000     HPrz    G    A      0.5      1        2 
  29  chr29_11934000     ZBoe    G    A        0      0        2 
  29  chr29_11934000     ZGre    G    A        0      0        2 
  29  chr29_11934000     ZHar    G    A        0      0        2 
  29  chr29_11934000   Sample    G    A        0      0        2 
  29  chr29_11944087     AAsi    C    T        0      0        2 
  29  chr29_11944087     AKia    C    T        0      0        2 
  29  chr29_11944087     AOna    C    T        0      0        2 
  29  chr29_11944087     ASom    C    T        0      0        2 
  29  chr29_11944087     HCab    C    T        1      2        2 
  29  chr29_11944087     HPrz    C    T        1      2        2 
  29  chr29_11944087     ZBoe    C    T        0      0        2 
  29  chr29_11944087     ZGre    C    T        0      0        2 
  29  chr29_11944087     ZHar    C    T        0      0        2 
  29  chr29_11944087   Sample    C    T        0      0        2 
  29  chr29_11975094     AAsi    A    G        0      0        2 
  29  chr29_11975094     AKia    A    G        0      0        2 
  29  chr29_11975094     AOna    A    G        0      0        2 
  29  chr29_11975094     ASom    A    G        0      0        2 
  29  chr29_11975094     HCab    A    G        0      0        2 
  29  chr29_11975094     HPrz    A    G        0      0        2 
  29  chr29_11975094     ZBoe    A    G        0      0        2 
  29  chr29_11975094     ZGre    A    G      0.5      1        2 
  29  chr29_11975094     ZHar    A    G        0      0        2 
  29  chr29_11975094   Sample    A    G        0      0        2 
  29  chr29_11975200     AAsi    T    C        0      0        2 
  29  chr29_11975200     AKia    T    C        0      0        2 
  29  chr29_11975200     AOna    T    C      0.5      1        2 
  29  chr29_11975200     ASom    T    C        0      0        2 
  29  chr29_11975200     HCab    T    C        0      0        2 
  29  chr29_11975200     HPrz    T    C        0      0        2 
  29  chr29_11975200     ZBoe    T    C        0      0        2 
  29  chr29_11975200     ZGre    T    C        0      0        2 
  29  chr29_11975200     ZHar    T    C        0      0        2 
  29  chr29_11975200   Sample    T    C        0      0        2 
  29  chr29_11975627     AAsi    C    A        0      0        2 
  29  chr29_11975627     AKia    C    A        0      0        2 
  29  chr29_11975627     AOna    C    A        0      0        2 
  29  chr29_11975627     ASom    C    A        0      0        2 
  29  chr29_11975627     HCab    C    A        0      0        2 
  29  chr29_11975627     HPrz    C    A        0      0        2 
  29  chr29_11975627     ZBoe    C    A        0      0        2 
  29  chr29_11975627     ZGre    C    A        0      0        2 
  29  chr29_11975627     ZHar    C    A        1      2        2 
  29  chr29_11975627   Sample    C    A        0      0        2 
  29  chr29_11980351     AAsi    G    A        0      0        2 
  29  chr29_11980351     AKia    G    A        0      0        2 
  29  chr29_11980351     AOna    G    A        0      0        2 
  29  chr29_11980351     ASom    G    A        0      0        2 
  29  chr29_11980351     HCab    G    A        0      0        2 
  29  chr29_11980351     HPrz    G    A        0      0        2 
  29  chr29_11980351     ZBoe    G    A        0      0        2 
  29  chr29_11980351     ZGre    G    A        0      0        2 
  29  chr29_11980351     ZHar    G    A      0.5      1        2 
  29  chr29_11980351   Sample    G    A        0      0        2 
  29  chr29_11984715     AAsi    C    T        0      0        2 
  29  chr29_11984715     AKia    C    T        0      0        2 
  29  chr29_11984715     AOna    C    T      0.5      1        2 
  29  chr29_11984715     ASom    C    T        0      0        2 
  29  chr29_11984715     HCab    C    T        0      0        2 
  29  chr29_11984715     HPrz    C    T        0      0        2 
  29  chr29_11984715     ZBoe    C    T        0      0        2 
  29  chr29_11984715     ZGre    C    T        0      0        2 
  29  chr29_11984715     ZHar    C    T        0      0        2 
  29  chr29_11984715   Sample    C    T        0      0        2 
  29  chr29_11991078     AAsi    A    G        0      0        2 
  29  chr29_11991078     AKia    A    G        0      0        2 
  29  chr29_11991078     AOna    A    G        0      0        2 
  29  chr29_11991078     ASom    A    G        0      0        2 
  29  chr29_11991078     HCab    A    G        0      0        2 
  29  chr29_11991078     HPrz    A    G        0      0        2 
  29  chr29_11991078     ZBoe    A    G        0      0        2 
  29  chr29_11991078     ZGre    A    G        0      0        2 
  29  chr29_11991078     ZHar    A    G        1      2        2 
  29  chr29_11991078   Sample    A    G        0      0        2 
  29  chr29_12005457     AAsi    T    C        0      0        2 
  29  chr29_12005457     AKia    T    C        0      0        2 
  29  chr29_12005457     AOna    T    C        0      0        2 
  29  chr29_12005457     ASom    T    C        0      0        2 
  29  chr29_12005457     HCab    T    C        0      0        2 
  29  chr29_12005457     HPrz    T    C      0.5      1        2 
  29  chr29_12005457     ZBoe    T    C        0      0        2 
  29  chr29_12005457     ZGre    T    C        0      0        2 
  29  chr29_12005457     ZHar    T    C        0      0        2 
  29  chr29_12005457   Sample    T    C        0      0        2 
  29  chr29_12009900     AAsi    C    G        0      0        2 
  29  chr29_12009900     AKia    C    G        0      0        2 
  29  chr29_12009900     AOna    C    G        0      0        2 
  29  chr29_12009900     ASom    C    G        0      0        2 
  29  chr29_12009900     HCab    C    G        0      0        2 
  29  chr29_12009900     HPrz    C    G        0      0        2 
  29  chr29_12009900     ZBoe    C    G      0.5      1        2 
  29  chr29_12009900     ZGre    C    G        0      0        2 
  29  chr29_12009900     ZHar    C    G        0      0        2 
  29  chr29_12009900   Sample    C    G        0      0        2 
  29  chr29_12010498     AAsi    C    G        0      0        2 
  29  chr29_12010498     AKia    C    G        0      0        2 
  29  chr29_12010498     AOna    C    G        0      0        2 
  29  chr29_12010498     ASom    C    G        0      0        2 
  29  chr29_12010498     HCab    C    G        1      2        2 
  29  chr29_12010498     HPrz    C    G        1      2        2 
  29  chr29_12010498     ZBoe    C    G        0      0        2 
  29  chr29_12010498     ZGre    C    G        0      0        2 
  29  chr29_12010498     ZHar    C    G        0      0        2 
  29  chr29_12010498   Sample    C    G        0      0        2 
  29  chr29_12014654     AAsi    C    A        0      0        2 
  29  chr29_12014654     AKia    C    A        0      0        2 
  29  chr29_12014654     AOna    C    A        0      0        2 
  29  chr29_12014654     ASom    C    A        0      0        2 
  29  chr29_12014654     HCab    C    A        1      2        2 
  29  chr29_12014654     HPrz    C    A        1      2        2 
  29  chr29_12014654     ZBoe    C    A        0      0        2 
  29  chr29_12014654     ZGre    C    A        0      0        2 
  29  chr29_12014654     ZHar    C    A        0      0        2 
  29  chr29_12014654   Sample    C    A        0      0        2 
  29  chr29_12019227     AAsi    G    C        0      0        2 
  29  chr29_12019227     AKia    G    C        0      0        2 
  29  chr29_12019227     AOna    G    C        0      0        2 
  29  chr29_12019227     ASom    G    C        0      0        2 
  29  chr29_12019227     HCab    G    C      0.5      1        2 
  29  chr29_12019227     HPrz    G    C        0      0        2 
  29  chr29_12019227     ZBoe    G    C        0      0        2 
  29  chr29_12019227     ZGre    G    C        0      0        2 
  29  chr29_12019227     ZHar    G    C        0      0        2 
  29  chr29_12019227   Sample    G    C        0      0        2 
  29  chr29_12019506     AAsi    G    A        0      0        2 
  29  chr29_12019506     AKia    G    A        0      0        2 
  29  chr29_12019506     AOna    G    A        0      0        2 
  29  chr29_12019506     ASom    G    A        0      0        2 
  29  chr29_12019506     HCab    G    A        1      2        2 
  29  chr29_12019506     HPrz    G    A        1      2        2 
  29  chr29_12019506     ZBoe    G    A        0      0        2 
  29  chr29_12019506     ZGre    G    A        0      0        2 
  29  chr29_12019506     ZHar    G    A        0      0        2 
  29  chr29_12019506   Sample    G    A        0      0        2 
  29  chr29_12019604     AAsi    C    A        1      2        2 
  29  chr29_12019604     AKia    C    A        0      0        2 
  29  chr29_12019604     AOna    C    A        0      0        2 
  29  chr29_12019604     ASom    C    A        1      2        2 
  29  chr29_12019604     HCab    C    A        0      0        2 
  29  chr29_12019604     HPrz    C    A        0      0        2 
  29  chr29_12019604     ZBoe    C    A        0      0        2 
  29  chr29_12019604     ZGre    C    A        0      0        2 
  29  chr29_12019604     ZHar    C    A        0      0        2 
  29  chr29_12019604   Sample    C    A        1      2        2 
  29  chr29_12030355     AAsi    G    A        0      0        2 
  29  chr29_12030355     AKia    G    A      0.5      1        2 
  29  chr29_12030355     AOna    G    A        1      2        2 
  29  chr29_12030355     ASom    G    A        0      0        2 
  29  chr29_12030355     HCab    G    A        0      0        2 
  29  chr29_12030355     HPrz    G    A        0      0        2 
  29  chr29_12030355     ZBoe    G    A        0      0        2 
  29  chr29_12030355     ZGre    G    A        0      0        2 
  29  chr29_12030355     ZHar    G    A        0      0        2 
  29  chr29_12030355   Sample    G    A        0      0        2 
  29  chr29_12044663     AAsi    G    T        1      2        2 
  29  chr29_12044663     AKia    G    T        0      0        2 
  29  chr29_12044663     AOna    G    T        0      0        2 
  29  chr29_12044663     ASom    G    T        0      0        2 
  29  chr29_12044663     HCab    G    T        0      0        2 
  29  chr29_12044663     HPrz    G    T        0      0        2 
  29  chr29_12044663     ZBoe    G    T        0      0        2 
  29  chr29_12044663     ZGre    G    T        0      0        2 
  29  chr29_12044663     ZHar    G    T        0      0        2 
  29  chr29_12044663   Sample    G    T        0      0        2 
  29  chr29_12044701     AAsi    C    A        0      0        2 
  29  chr29_12044701     AKia    C    A        0      0        2 
  29  chr29_12044701     AOna    C    A        0      0        2 
  29  chr29_12044701     ASom    C    A        0      0        2 
  29  chr29_12044701     HCab    C    A        0      0        2 
  29  chr29_12044701     HPrz    C    A      0.5      1        2 
  29  chr29_12044701     ZBoe    C    A        0      0        2 
  29  chr29_12044701     ZGre    C    A        0      0        2 
  29  chr29_12044701     ZHar    C    A        0      0        2 
  29  chr29_12044701   Sample    C    A        0      0        2 
  29  chr29_12045189     AAsi    G    A        0      0        2 
  29  chr29_12045189     AKia    G    A        0      0        2 
  29  chr29_12045189     AOna    G    A        0      0        2 
  29  chr29_12045189     ASom    G    A        0      0        2 
  29  chr29_12045189     HCab    G    A        1      2        2 
  29  chr29_12045189     HPrz    G    A        1      2        2 
  29  chr29_12045189     ZBoe    G    A        0      0        2 
  29  chr29_12045189     ZGre    G    A        0      0        2 
  29  chr29_12045189     ZHar    G    A        0      0        2 
  29  chr29_12045189   Sample    G    A        0      0        2 
  29  chr29_12046315     AAsi    C    T        0      0        2 
  29  chr29_12046315     AKia    C    T        0      0        2 
  29  chr29_12046315     AOna    C    T        0      0        2 
  29  chr29_12046315     ASom    C    T        0      0        2 
  29  chr29_12046315     HCab    C    T        0      0        2 
  29  chr29_12046315     HPrz    C    T        0      0        2 
  29  chr29_12046315     ZBoe    C    T        1      2        2 
  29  chr29_12046315     ZGre    C    T        0      0        2 
  29  chr29_12046315     ZHar    C    T        0      0        2 
  29  chr29_12046315   Sample    C    T        0      0        2 
  29  chr29_12048356     AAsi    G    T        0      0        2 
  29  chr29_12048356     AKia    G    T        0      0        2 
  29  chr29_12048356     AOna    G    T        0      0        2 
  29  chr29_12048356     ASom    G    T        1      2        2 
  29  chr29_12048356     HCab    G    T        0      0        2 
  29  chr29_12048356     HPrz    G    T        0      0        2 
  29  chr29_12048356     ZBoe    G    T        0      0        2 
  29  chr29_12048356     ZGre    G    T        0      0        2 
  29  chr29_12048356     ZHar    G    T        0      0        2 
  29  chr29_12048356   Sample    G    T        0      0        2 
  29  chr29_12055174     AAsi    A    G        0      0        2 
  29  chr29_12055174     AKia    A    G        0      0        2 
  29  chr29_12055174     AOna    A    G        0      0        2 
  29  chr29_12055174     ASom    A    G        0      0        2 
  29  chr29_12055174     HCab    A    G        0      0        2 
  29  chr29_12055174     HPrz    A    G      0.5      1        2 
  29  chr29_12055174     ZBoe    A    G        0      0        2 
  29  chr29_12055174     ZGre    A    G        0      0        2 
  29  chr29_12055174     ZHar    A    G        0      0        2 
  29  chr29_12055174   Sample    A    G        0      0        2 
  29  chr29_12063702     AAsi    G    C        0      0        2 
  29  chr29_12063702     AKia    G    C        0      0        2 
  29  chr29_12063702     AOna    G    C        0      0        2 
  29  chr29_12063702     ASom    G    C        0      0        2 
  29  chr29_12063702     HCab    G    C        1      2        2 
  29  chr29_12063702     HPrz    G    C        1      2        2 
  29  chr29_12063702     ZBoe    G    C        1      2        2 
  29  chr29_12063702     ZGre    G    C        0      0        2 
  29  chr29_12063702     ZHar    G    C        0      0        2 
  29  chr29_12063702   Sample    G    C        0      0        2 
  29  chr29_12065494     AAsi    A    G        0      0        2 
  29  chr29_12065494     AKia    A    G        0      0        2 
  29  chr29_12065494     AOna    A    G      0.5      1        2 
  29  chr29_12065494     ASom    A    G        0      0        2 
  29  chr29_12065494     HCab    A    G        0      0        2 
  29  chr29_12065494     HPrz    A    G        0      0        2 
  29  chr29_12065494     ZBoe    A    G        0      0        2 
  29  chr29_12065494     ZGre    A    G        0      0        2 
  29  chr29_12065494     ZHar    A    G        0      0        2 
  29  chr29_12065494   Sample    A    G        0      0        2 
  29  chr29_12080450     AAsi    T    C        0      0        2 
  29  chr29_12080450     AKia    T    C        0      0        2 
  29  chr29_12080450     AOna    T    C        0      0        2 
  29  chr29_12080450     ASom    T    C        0      0        2 
  29  chr29_12080450     HCab    T    C        0      0        2 
  29  chr29_12080450     HPrz    T    C        0      0        2 
  29  chr29_12080450     ZBoe    T    C      0.5      1        2 
  29  chr29_12080450     ZGre    T    C        0      0        2 
  29  chr29_12080450     ZHar    T    C        0      0        2 
  29  chr29_12080450   Sample    T    C        0      0        2 
  29  chr29_12080768     AAsi    C    T        0      0        2 
  29  chr29_12080768     AKia    C    T        0      0        2 
  29  chr29_12080768     AOna    C    T        1      2        2 
  29  chr29_12080768     ASom    C    T        0      0        2 
  29  chr29_12080768     HCab    C    T        1      2        2 
  29  chr29_12080768     HPrz    C    T        1      2        2 
  29  chr29_12080768     ZBoe    C    T        0      0        2 
  29  chr29_12080768     ZGre    C    T        0      0        2 
  29  chr29_12080768     ZHar    C    T        0      0        2 
  29  chr29_12080768   Sample    C    T        0      0        2 
  29  chr29_12081330     AAsi    A    G        0      0        2 
  29  chr29_12081330     AKia    A    G        0      0        2 
  29  chr29_12081330     AOna    A    G      0.5      1        2 
  29  chr29_12081330     ASom    A    G        0      0        2 
  29  chr29_12081330     HCab    A    G        0      0        2 
  29  chr29_12081330     HPrz    A    G        0      0        2 
  29  chr29_12081330     ZBoe    A    G        0      0        2 
  29  chr29_12081330     ZGre    A    G        0      0        2 
  29  chr29_12081330     ZHar    A    G        0      0        2 
  29  chr29_12081330   Sample    A    G        0      0        2 
  29  chr29_12083587     AAsi    A    G        0      0        2 
  29  chr29_12083587     AKia    A    G        0      0        2 
  29  chr29_12083587     AOna    A    G        0      0        2 
  29  chr29_12083587     ASom    A    G        0      0        2 
  29  chr29_12083587     HCab    A    G        1      2        2 
  29  chr29_12083587     HPrz    A    G        1      2        2 
  29  chr29_12083587     ZBoe    A    G        0      0        2 
  29  chr29_12083587     ZGre    A    G        0      0        2 
  29  chr29_12083587     ZHar    A    G        0      0        2 
  29  chr29_12083587   Sample    A    G        0      0        2 
  29  chr29_12087255     AAsi    C    A        0      0        2 
  29  chr29_12087255     AKia    C    A        0      0        2 
  29  chr29_12087255     AOna    C    A        0      0        2 
  29  chr29_12087255     ASom    C    A        0      0        2 
  29  chr29_12087255     HCab    C    A        1      2        2 
  29  chr29_12087255     HPrz    C    A        1      2        2 
  29  chr29_12087255     ZBoe    C    A        0      0        2 
  29  chr29_12087255     ZGre    C    A        0      0        2 
  29  chr29_12087255     ZHar    C    A        0      0        2 
  29  chr29_12087255   Sample    C    A        0      0        2 
  29  chr29_12087542     AAsi    T    C        0      0        2 
  29  chr29_12087542     AKia    T    C      0.5      1        2 
  29  chr29_12087542     AOna    T    C        0      0        2 
  29  chr29_12087542     ASom    T    C        0      0        2 
  29  chr29_12087542     HCab    T    C        0      0        2 
  29  chr29_12087542     HPrz    T    C        0      0        2 
  29  chr29_12087542     ZBoe    T    C        0      0        2 
  29  chr29_12087542     ZGre    T    C        0      0        2 
  29  chr29_12087542     ZHar    T    C        0      0        2 
  29  chr29_12087542   Sample    T    C        0      0        2 
  29  chr29_12094452     AAsi    T    C        0      0        2 
  29  chr29_12094452     AKia    T    C        0      0        2 
  29  chr29_12094452     AOna    T    C      0.5      1        2 
  29  chr29_12094452     ASom    T    C        0      0        2 
  29  chr29_12094452     HCab    T    C        0      0        2 
  29  chr29_12094452     HPrz    T    C        0      0        2 
  29  chr29_12094452     ZBoe    T    C        0      0        2 
  29  chr29_12094452     ZGre    T    C        0      0        2 
  29  chr29_12094452     ZHar    T    C        0      0        2 
  29  chr29_12094452   Sample    T    C        0      0        2 
  29  chr29_12101206     AAsi    G    A        0      0        2 
  29  chr29_12101206     AKia    G    A        0      0        2 
  29  chr29_12101206     AOna    G    A        0      0        2 
  29  chr29_12101206     ASom    G    A        0      0        2 
  29  chr29_12101206     HCab    G    A        1      2        2 
  29  chr29_12101206     HPrz    G    A        1      2        2 
  29  chr29_12101206     ZBoe    G    A        0      0        2 
  29  chr29_12101206     ZGre    G    A        0      0        2 
  29  chr29_12101206     ZHar    G    A        0      0        2 
  29  chr29_12101206   Sample    G    A        0      0        2 
  29  chr29_12106490     AAsi    T    C        0      0        2 
  29  chr29_12106490     AKia    T    C        0      0        2 
  29  chr29_12106490     AOna    T    C        0      0        2 
  29  chr29_12106490     ASom    T    C        1      2        2 
  29  chr29_12106490     HCab    T    C        0      0        2 
  29  chr29_12106490     HPrz    T    C        0      0        2 
  29  chr29_12106490     ZBoe    T    C        0      0        2 
  29  chr29_12106490     ZGre    T    C        0      0        2 
  29  chr29_12106490     ZHar    T    C        0      0        2 
  29  chr29_12106490   Sample    T    C        0      0        2 
  29  chr29_12117633     AAsi    C    T        0      0        2 
  29  chr29_12117633     AKia    C    T        0      0        2 
  29  chr29_12117633     AOna    C    T        1      2        2 
  29  chr29_12117633     ASom    C    T        0      0        2 
  29  chr29_12117633     HCab    C    T        0      0        2 
  29  chr29_12117633     HPrz    C    T        0      0        2 
  29  chr29_12117633     ZBoe    C    T        0      0        2 
  29  chr29_12117633     ZGre    C    T        0      0        2 
  29  chr29_12117633     ZHar    C    T        0      0        2 
  29  chr29_12117633   Sample    C    T        0      0        2 
  29  chr29_12123886     AAsi    C    T        0      0        2 
  29  chr29_12123886     AKia    C    T        0      0        2 
  29  chr29_12123886     AOna    C    T        0      0        2 
  29  chr29_12123886     ASom    C    T        0      0        2 
  29  chr29_12123886     HCab    C    T        1      2        2 
  29  chr29_12123886     HPrz    C    T        1      2        2 
  29  chr29_12123886     ZBoe    C    T        0      0        2 
  29  chr29_12123886     ZGre    C    T        0      0        2 
  29  chr29_12123886     ZHar    C    T        0      0        2 
  29  chr29_12123886   Sample    C    T        0      0        2 
  29  chr29_12125489     AAsi    A    C        1      2        2 
  29  chr29_12125489     AKia    A    C        0      0        2 
  29  chr29_12125489     AOna    A    C        0      0        2 
  29  chr29_12125489     ASom    A    C        0      0        2 
  29  chr29_12125489     HCab    A    C        0      0        2 
  29  chr29_12125489     HPrz    A    C        0      0        2 
  29  chr29_12125489     ZBoe    A    C        0      0        2 
  29  chr29_12125489     ZGre    A    C        0      0        2 
  29  chr29_12125489     ZHar    A    C        0      0        2 
  29  chr29_12125489   Sample    A    C        0      0        2 
  29  chr29_12130845     AAsi    T    G        0      0        2 
  29  chr29_12130845     AKia    T    G        0      0        2 
  29  chr29_12130845     AOna    T    G        0      0        2 
  29  chr29_12130845     ASom    T    G        0      0        2 
  29  chr29_12130845     HCab    T    G        1      2        2 
  29  chr29_12130845     HPrz    T    G        1      2        2 
  29  chr29_12130845     ZBoe    T    G        0      0        2 
  29  chr29_12130845     ZGre    T    G        0      0        2 
  29  chr29_12130845     ZHar    T    G        0      0        2 
  29  chr29_12130845   Sample    T    G        0      0        2 
  29  chr29_12135422     AAsi    C    T        0      0        2 
  29  chr29_12135422     AKia    C    T        0      0        2 
  29  chr29_12135422     AOna    C    T        0      0        2 
  29  chr29_12135422     ASom    C    T        0      0        2 
  29  chr29_12135422     HCab    C    T        1      2        2 
  29  chr29_12135422     HPrz    C    T        1      2        2 
  29  chr29_12135422     ZBoe    C    T        0      0        2 
  29  chr29_12135422     ZGre    C    T        0      0        2 
  29  chr29_12135422     ZHar    C    T        0      0        2 
  29  chr29_12135422   Sample    C    T        0      0        2 
  29  chr29_12135581     AAsi    G    A        0      0        2 
  29  chr29_12135581     AKia    G    A        0      0        2 
  29  chr29_12135581     AOna    G    A        0      0        2 
  29  chr29_12135581     ASom    G    A        0      0        2 
  29  chr29_12135581     HCab    G    A        0      0        2 
  29  chr29_12135581     HPrz    G    A        0      0        2 
  29  chr29_12135581     ZBoe    G    A        0      0        2 
  29  chr29_12135581     ZGre    G    A      0.5      1        2 
  29  chr29_12135581     ZHar    G    A        0      0        2 
  29  chr29_12135581   Sample    G    A        0      0        2 
  29  chr29_12136318     AAsi    C    T        0      0        2 
  29  chr29_12136318     AKia    C    T        0      0        2 
  29  chr29_12136318     AOna    C    T        0      0        2 
  29  chr29_12136318     ASom    C    T        0      0        2 
  29  chr29_12136318     HCab    C    T        0      0        2 
  29  chr29_12136318     HPrz    C    T        0      0        2 
  29  chr29_12136318     ZBoe    C    T      0.5      1        2 
  29  chr29_12136318     ZGre    C    T        0      0        2 
  29  chr29_12136318     ZHar    C    T        0      0        2 
  29  chr29_12136318   Sample    C    T        0      0        2 
  29  chr29_12140246     AAsi    G    C        0      0        2 
  29  chr29_12140246     AKia    G    C        0      0        2 
  29  chr29_12140246     AOna    G    C        0      0        2 
  29  chr29_12140246     ASom    G    C        0      0        2 
  29  chr29_12140246     HCab    G    C        1      2        2 
  29  chr29_12140246     HPrz    G    C        1      2        2 
  29  chr29_12140246     ZBoe    G    C        0      0        2 
  29  chr29_12140246     ZGre    G    C        0      0        2 
  29  chr29_12140246     ZHar    G    C        0      0        2 
  29  chr29_12140246   Sample    G    C        0      0        2 
  29  chr29_12141502     AAsi    C    T        0      0        2 
  29  chr29_12141502     AKia    C    T        0      0        2 
  29  chr29_12141502     AOna    C    T        0      0        2 
  29  chr29_12141502     ASom    C    T        0      0        2 
  29  chr29_12141502     HCab    C    T        0      0        2 
  29  chr29_12141502     HPrz    C    T        0      0        2 
  29  chr29_12141502     ZBoe    C    T        0      0        2 
  29  chr29_12141502     ZGre    C    T        0      0        2 
  29  chr29_12141502     ZHar    C    T      0.5      1        2 
  29  chr29_12141502   Sample    C    T        0      0        2 
  29  chr29_12165803     AAsi    T    C        0      0        2 
  29  chr29_12165803     AKia    T    C        0      0        2 
  29  chr29_12165803     AOna    T    C        0      0        2 
  29  chr29_12165803     ASom    T    C        0      0        2 
  29  chr29_12165803     HCab    T    C        0      0        2 
  29  chr29_12165803     HPrz    T    C        0      0        2 
  29  chr29_12165803     ZBoe    T    C        0      0        2 
  29  chr29_12165803     ZGre    T    C        0      0        2 
  29  chr29_12165803     ZHar    T    C      0.5      1        2 
  29  chr29_12165803   Sample    T    C        0      0        2 
  29  chr29_12166854     AAsi    C    T        0      0        2 
  29  chr29_12166854     AKia    C    T        0      0        2 
  29  chr29_12166854     AOna    C    T        0      0        2 
  29  chr29_12166854     ASom    C    T        0      0        2 
  29  chr29_12166854     HCab    C    T        0      0        2 
  29  chr29_12166854     HPrz    C    T        0      0        2 
  29  chr29_12166854     ZBoe    C    T        0      0        2 
  29  chr29_12166854     ZGre    C    T        0      0        2 
  29  chr29_12166854     ZHar    C    T      0.5      1        2 
  29  chr29_12166854   Sample    C    T        0      0        2 
  29  chr29_12171921     AAsi    T    C        0      0        2 
  29  chr29_12171921     AKia    T    C        0      0        2 
  29  chr29_12171921     AOna    T    C        0      0        2 
  29  chr29_12171921     ASom    T    C        0      0        2 
  29  chr29_12171921     HCab    T    C        0      0        2 
  29  chr29_12171921     HPrz    T    C        0      0        2 
  29  chr29_12171921     ZBoe    T    C        0      0        2 
  29  chr29_12171921     ZGre    T    C        0      0        2 
  29  chr29_12171921     ZHar    T    C      0.5      1        2 
  29  chr29_12171921   Sample    T    C        0      0        2 
  29  chr29_12174040     AAsi    T    C        0      0        2 
  29  chr29_12174040     AKia    T    C        0      0        2 
  29  chr29_12174040     AOna    T    C        0      0        2 
  29  chr29_12174040     ASom    T    C        1      2        2 
  29  chr29_12174040     HCab    T    C        0      0        2 
  29  chr29_12174040     HPrz    T    C        0      0        2 
  29  chr29_12174040     ZBoe    T    C        0      0        2 
  29  chr29_12174040     ZGre    T    C        0      0        2 
  29  chr29_12174040     ZHar    T    C        0      0        2 
  29  chr29_12174040   Sample    T    C        0      0        2 
  29  chr29_12177867     AAsi    C    T        0      0        2 
  29  chr29_12177867     AKia    C    T        0      0        2 
  29  chr29_12177867     AOna    C    T      0.5      1        2 
  29  chr29_12177867     ASom    C    T        0      0        2 
  29  chr29_12177867     HCab    C    T        0      0        2 
  29  chr29_12177867     HPrz    C    T        0      0        2 
  29  chr29_12177867     ZBoe    C    T        0      0        2 
  29  chr29_12177867     ZGre    C    T        0      0        2 
  29  chr29_12177867     ZHar    C    T        0      0        2 
  29  chr29_12177867   Sample    C    T        0      0        2 
  29  chr29_12178239     AAsi    C    T        0      0        2 
  29  chr29_12178239     AKia    C    T        0      0        2 
  29  chr29_12178239     AOna    C    T        0      0        2 
  29  chr29_12178239     ASom    C    T        0      0        2 
  29  chr29_12178239     HCab    C    T        0      0        2 
  29  chr29_12178239     HPrz    C    T        0      0        2 
  29  chr29_12178239     ZBoe    C    T        0      0        2 
  29  chr29_12178239     ZGre    C    T        1      2        2 
  29  chr29_12178239     ZHar    C    T        0      0        2 
  29  chr29_12178239   Sample    C    T        0      0        2 
  29  chr29_12183670     AAsi    A    C        0      0        2 
  29  chr29_12183670     AKia    A    C        0      0        2 
  29  chr29_12183670     AOna    A    C      0.5      1        2 
  29  chr29_12183670     ASom    A    C        0      0        2 
  29  chr29_12183670     HCab    A    C        0      0        2 
  29  chr29_12183670     HPrz    A    C        0      0        2 
  29  chr29_12183670     ZBoe    A    C        0      0        2 
  29  chr29_12183670     ZGre    A    C        0      0        2 
  29  chr29_12183670     ZHar    A    C        0      0        2 
  29  chr29_12183670   Sample    A    C        0      0        2 
  29  chr29_12189561     AAsi    C    A        0      0        2 
  29  chr29_12189561     AKia    C    A        0      0        2 
  29  chr29_12189561     AOna    C    A        0      0        2 
  29  chr29_12189561     ASom    C    A        0      0        2 
  29  chr29_12189561     HCab    C    A        0      0        2 
  29  chr29_12189561     HPrz    C    A        0      0        2 
  29  chr29_12189561     ZBoe    C    A      0.5      1        2 
  29  chr29_12189561     ZGre    C    A        0      0        2 
  29  chr29_12189561     ZHar    C    A        0      0        2 
  29  chr29_12189561   Sample    C    A        0      0        2 
  29  chr29_12196119     AAsi    A    G        0      0        2 
  29  chr29_12196119     AKia    A    G        0      0        2 
  29  chr29_12196119     AOna    A    G        0      0        2 
  29  chr29_12196119     ASom    A    G        0      0        2 
  29  chr29_12196119     HCab    A    G        0      0        2 
  29  chr29_12196119     HPrz    A    G        0      0        2 
  29  chr29_12196119     ZBoe    A    G        1      2        2 
  29  chr29_12196119     ZGre    A    G        0      0        2 
  29  chr29_12196119     ZHar    A    G        0      0        2 
  29  chr29_12196119   Sample    A    G        0      0        2 
  29  chr29_12198732     AAsi    T    C        0      0        2 
  29  chr29_12198732     AKia    T    C        0      0        2 
  29  chr29_12198732     AOna    T    C        0      0        2 
  29  chr29_12198732     ASom    T    C        0      0        2 
  29  chr29_12198732     HCab    T    C        0      0        2 
  29  chr29_12198732     HPrz    T    C        0      0        2 
  29  chr29_12198732     ZBoe    T    C      0.5      1        2 
  29  chr29_12198732     ZGre    T    C        0      0        2 
  29  chr29_12198732     ZHar    T    C        0      0        2 
  29  chr29_12198732   Sample    T    C        0      0        2 
  29  chr29_12205699     AAsi    A    T        0      0        2 
  29  chr29_12205699     AKia    A    T        0      0        2 
  29  chr29_12205699     AOna    A    T        0      0        2 
  29  chr29_12205699     ASom    A    T        0      0        2 
  29  chr29_12205699     HCab    A    T        0      0        2 
  29  chr29_12205699     HPrz    A    T        0      0        2 
  29  chr29_12205699     ZBoe    A    T      0.5      1        2 
  29  chr29_12205699     ZGre    A    T        0      0        2 
  29  chr29_12205699     ZHar    A    T        0      0        2 
  29  chr29_12205699   Sample    A    T        0      0        2 
  29  chr29_12209548     AAsi    T    C        0      0        2 
  29  chr29_12209548     AKia    T    C        0      0        2 
  29  chr29_12209548     AOna    T    C        0      0        2 
  29  chr29_12209548     ASom    T    C        0      0        2 
  29  chr29_12209548     HCab    T    C      0.5      1        2 
  29  chr29_12209548     HPrz    T    C        0      0        2 
  29  chr29_12209548     ZBoe    T    C        0      0        2 
  29  chr29_12209548     ZGre    T    C        0      0        2 
  29  chr29_12209548     ZHar    T    C        0      0        2 
  29  chr29_12209548   Sample    T    C        0      0        2 
  29  chr29_12212240     AAsi    G    C        0      0        2 
  29  chr29_12212240     AKia    G    C      0.5      1        2 
  29  chr29_12212240     AOna    G    C        0      0        2 
  29  chr29_12212240     ASom    G    C        0      0        2 
  29  chr29_12212240     HCab    G    C        0      0        2 
  29  chr29_12212240     HPrz    G    C        0      0        2 
  29  chr29_12212240     ZBoe    G    C        0      0        2 
  29  chr29_12212240     ZGre    G    C        0      0        2 
  29  chr29_12212240     ZHar    G    C        0      0        2 
  29  chr29_12212240   Sample    G    C        0      0        2 
  29  chr29_12212871     AAsi    A    G        0      0        2 
  29  chr29_12212871     AKia    A    G        0      0        2 
  29  chr29_12212871     AOna    A    G        0      0        2 
  29  chr29_12212871     ASom    A    G        0      0        2 
  29  chr29_12212871     HCab    A    G        0      0        2 
  29  chr29_12212871     HPrz    A    G      0.5      1        2 
  29  chr29_12212871     ZBoe    A    G        0      0        2 
  29  chr29_12212871     ZGre    A    G        0      0        2 
  29  chr29_12212871     ZHar    A    G        0      0        2 
  29  chr29_12212871   Sample    A    G        0      0        2 
  29  chr29_12217674     AAsi    C    T        0      0        2 
  29  chr29_12217674     AKia    C    T        0      0        2 
  29  chr29_12217674     AOna    C    T        0      0        2 
  29  chr29_12217674     ASom    C    T        0      0        2 
  29  chr29_12217674     HCab    C    T        0      0        2 
  29  chr29_12217674     HPrz    C    T      0.5      1        2 
  29  chr29_12217674     ZBoe    C    T        0      0        2 
  29  chr29_12217674     ZGre    C    T        0      0        2 
  29  chr29_12217674     ZHar    C    T        0      0        2 
  29  chr29_12217674   Sample    C    T        0      0        2 
  29  chr29_12228292     AAsi    C    G        0      0        2 
  29  chr29_12228292     AKia    C    G        0      0        2 
  29  chr29_12228292     AOna    C    G        0      0        2 
  29  chr29_12228292     ASom    C    G        0      0        2 
  29  chr29_12228292     HCab    C    G        1      2        2 
  29  chr29_12228292     HPrz    C    G        1      2        2 
  29  chr29_12228292     ZBoe    C    G        0      0        2 
  29  chr29_12228292     ZGre    C    G        0      0        2 
  29  chr29_12228292     ZHar    C    G        0      0        2 
  29  chr29_12228292   Sample    C    G        0      0        2 
  29  chr29_12231795     AAsi    T    G        0      0        2 
  29  chr29_12231795     AKia    T    G        0      0        2 
  29  chr29_12231795     AOna    T    G      0.5      1        2 
  29  chr29_12231795     ASom    T    G        0      0        2 
  29  chr29_12231795     HCab    T    G        0      0        2 
  29  chr29_12231795     HPrz    T    G        0      0        2 
  29  chr29_12231795     ZBoe    T    G        1      2        2 
  29  chr29_12231795     ZGre    T    G        1      2        2 
  29  chr29_12231795     ZHar    T    G        1      2        2 
  29  chr29_12231795   Sample    T    G        0      0        2 
  29  chr29_12241427     AAsi    C    G        0      0        2 
  29  chr29_12241427     AKia    C    G        0      0        2 
  29  chr29_12241427     AOna    C    G      0.5      1        2 
  29  chr29_12241427     ASom    C    G        0      0        2 
  29  chr29_12241427     HCab    C    G        0      0        2 
  29  chr29_12241427     HPrz    C    G        0      0        2 
  29  chr29_12241427     ZBoe    C    G        0      0        2 
  29  chr29_12241427     ZGre    C    G        0      0        2 
  29  chr29_12241427     ZHar    C    G        0      0        2 
  29  chr29_12241427   Sample    C    G        0      0        2 
  29  chr29_12242720     AAsi    A    G        0      0        2 
  29  chr29_12242720     AKia    A    G        0      0        2 
  29  chr29_12242720     AOna    A    G      0.5      1        2 
  29  chr29_12242720     ASom    A    G        0      0        2 
  29  chr29_12242720     HCab    A    G        0      0        2 
  29  chr29_12242720     HPrz    A    G        0      0        2 
  29  chr29_12242720     ZBoe    A    G        0      0        2 
  29  chr29_12242720     ZGre    A    G        0      0        2 
  29  chr29_12242720     ZHar    A    G        0      0        2 
  29  chr29_12242720   Sample    A    G        0      0        2 
  29  chr29_12247438     AAsi    G    T        0      0        2 
  29  chr29_12247438     AKia    G    T        0      0        2 
  29  chr29_12247438     AOna    G    T        0      0        2 
  29  chr29_12247438     ASom    G    T        0      0        2 
  29  chr29_12247438     HCab    G    T        0      0        2 
  29  chr29_12247438     HPrz    G    T        0      0        2 
  29  chr29_12247438     ZBoe    G    T        1      2        2 
  29  chr29_12247438     ZGre    G    T        0      0        2 
  29  chr29_12247438     ZHar    G    T        0      0        2 
  29  chr29_12247438   Sample    G    T        0      0        2 
  29  chr29_12247892     AAsi    C    T        0      0        2 
  29  chr29_12247892     AKia    C    T        0      0        2 
  29  chr29_12247892     AOna    C    T        0      0        2 
  29  chr29_12247892     ASom    C    T        0      0        2 
  29  chr29_12247892     HCab    C    T      0.5      1        2 
  29  chr29_12247892     HPrz    C    T      0.5      1        2 
  29  chr29_12247892     ZBoe    C    T        0      0        2 
  29  chr29_12247892     ZGre    C    T        0      0        2 
  29  chr29_12247892     ZHar    C    T        0      0        2 
  29  chr29_12247892   Sample    C    T        0      0        2 
  29  chr29_12248593     AAsi    T    C        0      0        2 
  29  chr29_12248593     AKia    T    C        0      0        2 
  29  chr29_12248593     AOna    T    C        0      0        2 
  29  chr29_12248593     ASom    T    C        0      0        2 
  29  chr29_12248593     HCab    T    C        1      2        2 
  29  chr29_12248593     HPrz    T    C        1      2        2 
  29  chr29_12248593     ZBoe    T    C        0      0        2 
  29  chr29_12248593     ZGre    T    C        0      0        2 
  29  chr29_12248593     ZHar    T    C        0      0        2 
  29  chr29_12248593   Sample    T    C        0      0        2 
  29  chr29_12254994     AAsi    C    A        0      0        2 
  29  chr29_12254994     AKia    C    A        0      0        2 
  29  chr29_12254994     AOna    C    A        0      0        2 
  29  chr29_12254994     ASom    C    A        0      0        2 
  29  chr29_12254994     HCab    C    A        0      0        2 
  29  chr29_12254994     HPrz    C    A        0      0        2 
  29  chr29_12254994     ZBoe    C    A        0      0        2 
  29  chr29_12254994     ZGre    C    A        1      2        2 
  29  chr29_12254994     ZHar    C    A        0      0        2 
  29  chr29_12254994   Sample    C    A        0      0        2 
  29  chr29_12256197     AAsi    T    C      0.5      1        2 
  29  chr29_12256197     AKia    T    C        0      0        2 
  29  chr29_12256197     AOna    T    C        0      0        2 
  29  chr29_12256197     ASom    T    C        0      0        2 
  29  chr29_12256197     HCab    T    C        0      0        2 
  29  chr29_12256197     HPrz    T    C        0      0        2 
  29  chr29_12256197     ZBoe    T    C        0      0        2 
  29  chr29_12256197     ZGre    T    C        0      0        2 
  29  chr29_12256197     ZHar    T    C        0      0        2 
  29  chr29_12256197   Sample    T    C        0      0        2 
  29  chr29_12261201     AAsi    G    A        0      0        2 
  29  chr29_12261201     AKia    G    A        0      0        2 
  29  chr29_12261201     AOna    G    A        0      0        2 
  29  chr29_12261201     ASom    G    A        0      0        2 
  29  chr29_12261201     HCab    G    A        0      0        2 
  29  chr29_12261201     HPrz    G    A        0      0        2 
  29  chr29_12261201     ZBoe    G    A        0      0        2 
  29  chr29_12261201     ZGre    G    A        1      2        2 
  29  chr29_12261201     ZHar    G    A        0      0        2 
  29  chr29_12261201   Sample    G    A        0      0        2 
  29  chr29_12270113     AAsi    T    C        0      0        2 
  29  chr29_12270113     AKia    T    C        0      0        2 
  29  chr29_12270113     AOna    T    C        0      0        2 
  29  chr29_12270113     ASom    T    C        0      0        2 
  29  chr29_12270113     HCab    T    C        0      0        2 
  29  chr29_12270113     HPrz    T    C        0      0        2 
  29  chr29_12270113     ZBoe    T    C        1      2        2 
  29  chr29_12270113     ZGre    T    C        1      2        2 
  29  chr29_12270113     ZHar    T    C        1      2        2 
  29  chr29_12270113   Sample    T    C        0      0        2 
  29  chr29_12274030     AAsi    C    T        0      0        2 
  29  chr29_12274030     AKia    C    T        0      0        2 
  29  chr29_12274030     AOna    C    T        0      0        2 
  29  chr29_12274030     ASom    C    T        0      0        2 
  29  chr29_12274030     HCab    C    T        0      0        2 
  29  chr29_12274030     HPrz    C    T        0      0        2 
  29  chr29_12274030     ZBoe    C    T        0      0        2 
  29  chr29_12274030     ZGre    C    T        1      2        2 
  29  chr29_12274030     ZHar    C    T        0      0        2 
  29  chr29_12274030   Sample    C    T        0      0        2 
  29  chr29_12279306     AAsi    A    G        0      0        2 
  29  chr29_12279306     AKia    A    G        0      0        2 
  29  chr29_12279306     AOna    A    G        0      0        2 
  29  chr29_12279306     ASom    A    G        0      0        2 
  29  chr29_12279306     HCab    A    G      0.5      1        2 
  29  chr29_12279306     HPrz    A    G      0.5      1        2 
  29  chr29_12279306     ZBoe    A    G        0      0        2 
  29  chr29_12279306     ZGre    A    G        0      0        2 
  29  chr29_12279306     ZHar    A    G        0      0        2 
  29  chr29_12279306   Sample    A    G        0      0        2 
  29  chr29_12281018     AAsi    G    T        0      0        2 
  29  chr29_12281018     AKia    G    T        0      0        2 
  29  chr29_12281018     AOna    G    T        0      0        2 
  29  chr29_12281018     ASom    G    T      0.5      1        2 
  29  chr29_12281018     HCab    G    T        0      0        2 
  29  chr29_12281018     HPrz    G    T        0      0        2 
  29  chr29_12281018     ZBoe    G    T        0      0        2 
  29  chr29_12281018     ZGre    G    T        0      0        2 
  29  chr29_12281018     ZHar    G    T        0      0        2 
  29  chr29_12281018   Sample    G    T        0      0        2 
  29  chr29_12281642     AAsi    A    G        0      0        2 
  29  chr29_12281642     AKia    A    G        0      0        2 
  29  chr29_12281642     AOna    A    G      0.5      1        2 
  29  chr29_12281642     ASom    A    G        0      0        2 
  29  chr29_12281642     HCab    A    G        0      0        2 
  29  chr29_12281642     HPrz    A    G        0      0        2 
  29  chr29_12281642     ZBoe    A    G        0      0        2 
  29  chr29_12281642     ZGre    A    G        0      0        2 
  29  chr29_12281642     ZHar    A    G        0      0        2 
  29  chr29_12281642   Sample    A    G        0      0        2 
  29  chr29_12283287     AAsi    A    T        0      0        2 
  29  chr29_12283287     AKia    A    T        0      0        2 
  29  chr29_12283287     AOna    A    T      0.5      1        2 
  29  chr29_12283287     ASom    A    T        0      0        2 
  29  chr29_12283287     HCab    A    T        0      0        2 
  29  chr29_12283287     HPrz    A    T        0      0        2 
  29  chr29_12283287     ZBoe    A    T        0      0        2 
  29  chr29_12283287     ZGre    A    T        0      0        2 
  29  chr29_12283287     ZHar    A    T        0      0        2 
  29  chr29_12283287   Sample    A    T        0      0        2 
  29  chr29_12286410     AAsi    T    C        0      0        2 
  29  chr29_12286410     AKia    T    C        0      0        2 
  29  chr29_12286410     AOna    T    C        0      0        2 
  29  chr29_12286410     ASom    T    C        0      0        2 
  29  chr29_12286410     HCab    T    C        0      0        2 
  29  chr29_12286410     HPrz    T    C        0      0        2 
  29  chr29_12286410     ZBoe    T    C        0      0        2 
  29  chr29_12286410     ZGre    T    C        0      0        2 
  29  chr29_12286410     ZHar    T    C      0.5      1        2 
  29  chr29_12286410   Sample    T    C        0      0        2 
  29  chr29_12289938     AAsi    T    C        0      0        2 
  29  chr29_12289938     AKia    T    C        0      0        2 
  29  chr29_12289938     AOna    T    C        0      0        2 
  29  chr29_12289938     ASom    T    C        0      0        2 
  29  chr29_12289938     HCab    T    C        0      0        2 
  29  chr29_12289938     HPrz    T    C        0      0        2 
  29  chr29_12289938     ZBoe    T    C      0.5      1        2 
  29  chr29_12289938     ZGre    T    C        0      0        2 
  29  chr29_12289938     ZHar    T    C        0      0        2 
  29  chr29_12289938   Sample    T    C        0      0        2 
  29  chr29_12290520     AAsi    C    G        0      0        2 
  29  chr29_12290520     AKia    C    G        0      0        2 
  29  chr29_12290520     AOna    C    G        0      0        2 
  29  chr29_12290520     ASom    C    G        0      0        2 
  29  chr29_12290520     HCab    C    G        1      2        2 
  29  chr29_12290520     HPrz    C    G        1      2        2 
  29  chr29_12290520     ZBoe    C    G        0      0        2 
  29  chr29_12290520     ZGre    C    G        0      0        2 
  29  chr29_12290520     ZHar    C    G        0      0        2 
  29  chr29_12290520   Sample    C    G        0      0        2 
  29  chr29_12292334     AAsi    G    A        0      0        2 
  29  chr29_12292334     AKia    G    A        0      0        2 
  29  chr29_12292334     AOna    G    A        0      0        2 
  29  chr29_12292334     ASom    G    A        0      0        2 
  29  chr29_12292334     HCab    G    A        0      0        2 
  29  chr29_12292334     HPrz    G    A        0      0        2 
  29  chr29_12292334     ZBoe    G    A        0      0        2 
  29  chr29_12292334     ZGre    G    A        1      2        2 
  29  chr29_12292334     ZHar    G    A        0      0        2 
  29  chr29_12292334   Sample    G    A        0      0        2 
  29  chr29_12299560     AAsi    A    G        0      0        2 
  29  chr29_12299560     AKia    A    G        0      0        2 
  29  chr29_12299560     AOna    A    G        0      0        2 
  29  chr29_12299560     ASom    A    G        0      0        2 
  29  chr29_12299560     HCab    A    G        1      2        2 
  29  chr29_12299560     HPrz    A    G        1      2        2 
  29  chr29_12299560     ZBoe    A    G        0      0        2 
  29  chr29_12299560     ZGre    A    G        0      0        2 
  29  chr29_12299560     ZHar    A    G        0      0        2 
  29  chr29_12299560   Sample    A    G        0      0        2 
  29  chr29_12301760     AAsi    A    C        0      0        2 
  29  chr29_12301760     AKia    A    C        0      0        2 
  29  chr29_12301760     AOna    A    C        0      0        2 
  29  chr29_12301760     ASom    A    C        1      2        2 
  29  chr29_12301760     HCab    A    C        0      0        2 
  29  chr29_12301760     HPrz    A    C        0      0        2 
  29  chr29_12301760     ZBoe    A    C        0      0        2 
  29  chr29_12301760     ZGre    A    C        0      0        2 
  29  chr29_12301760     ZHar    A    C        0      0        2 
  29  chr29_12301760   Sample    A    C        0      0        2 
  29  chr29_12303447     AAsi    C    A        0      0        2 
  29  chr29_12303447     AKia    C    A        0      0        2 
  29  chr29_12303447     AOna    C    A        0      0        2 
  29  chr29_12303447     ASom    C    A        0      0        2 
  29  chr29_12303447     HCab    C    A        1      2        2 
  29  chr29_12303447     HPrz    C    A        1      2        2 
  29  chr29_12303447     ZBoe    C    A        0      0        2 
  29  chr29_12303447     ZGre    C    A        0      0        2 
  29  chr29_12303447     ZHar    C    A        0      0        2 
  29  chr29_12303447   Sample    C    A        0      0        2 
  29  chr29_12307788     AAsi    C    G        0      0        2 
  29  chr29_12307788     AKia    C    G        0      0        2 
  29  chr29_12307788     AOna    C    G        0      0        2 
  29  chr29_12307788     ASom    C    G        0      0        2 
  29  chr29_12307788     HCab    C    G        0      0        2 
  29  chr29_12307788     HPrz    C    G        0      0        2 
  29  chr29_12307788     ZBoe    C    G      0.5      1        2 
  29  chr29_12307788     ZGre    C    G        0      0        2 
  29  chr29_12307788     ZHar    C    G        0      0        2 
  29  chr29_12307788   Sample    C    G        0      0        2 
  29  chr29_12308070     AAsi    A    G        0      0        2 
  29  chr29_12308070     AKia    A    G        0      0        2 
  29  chr29_12308070     AOna    A    G        0      0        2 
  29  chr29_12308070     ASom    A    G        0      0        2 
  29  chr29_12308070     HCab    A    G        0      0        2 
  29  chr29_12308070     HPrz    A    G        0      0        2 
  29  chr29_12308070     ZBoe    A    G      0.5      1        2 
  29  chr29_12308070     ZGre    A    G        0      0        2 
  29  chr29_12308070     ZHar    A    G        0      0        2 
  29  chr29_12308070   Sample    A    G        0      0        2 
  29  chr29_12309244     AAsi    C    T        0      0        2 
  29  chr29_12309244     AKia    C    T        0      0        2 
  29  chr29_12309244     AOna    C    T        0      0        2 
  29  chr29_12309244     ASom    C    T        0      0        2 
  29  chr29_12309244     HCab    C    T        1      2        2 
  29  chr29_12309244     HPrz    C    T        1      2        2 
  29  chr29_12309244     ZBoe    C    T        0      0        2 
  29  chr29_12309244     ZGre    C    T        0      0        2 
  29  chr29_12309244     ZHar    C    T        0      0        2 
  29  chr29_12309244   Sample    C    T        0      0        2 
  29  chr29_12309599     AAsi    C    T        0      0        2 
  29  chr29_12309599     AKia    C    T        0      0        2 
  29  chr29_12309599     AOna    C    T        0      0        2 
  29  chr29_12309599     ASom    C    T        0      0        2 
  29  chr29_12309599     HCab    C    T        1      2        2 
  29  chr29_12309599     HPrz    C    T        1      2        2 
  29  chr29_12309599     ZBoe    C    T        0      0        2 
  29  chr29_12309599     ZGre    C    T        0      0        2 
  29  chr29_12309599     ZHar    C    T        0      0        2 
  29  chr29_12309599   Sample    C    T        0      0        2 
  29  chr29_12310297     AAsi    T    C        0      0        2 
  29  chr29_12310297     AKia    T    C        0      0        2 
  29  chr29_12310297     AOna    T    C        0      0        2 
  29  chr29_12310297     ASom    T    C        0      0        2 
  29  chr29_12310297     HCab    T    C        0      0        2 
  29  chr29_12310297     HPrz    T    C        0      0        2 
  29  chr29_12310297     ZBoe    T    C      0.5      1        2 
  29  chr29_12310297     ZGre    T    C        0      0        2 
  29  chr29_12310297     ZHar    T    C        0      0        2 
  29  chr29_12310297   Sample    T    C        0      0        2 
  29  chr29_12312919     AAsi    G    A        0      0        2 
  29  chr29_12312919     AKia    G    A        0      0        2 
  29  chr29_12312919     AOna    G    A        0      0        2 
  29  chr29_12312919     ASom    G    A        0      0        2 
  29  chr29_12312919     HCab    G    A        1      2        2 
  29  chr29_12312919     HPrz    G    A        1      2        2 
  29  chr29_12312919     ZBoe    G    A        0      0        2 
  29  chr29_12312919     ZGre    G    A        0      0        2 
  29  chr29_12312919     ZHar    G    A        0      0        2 
  29  chr29_12312919   Sample    G    A        0      0        2 
  29  chr29_12315501     AAsi    A    G        0      0        2 
  29  chr29_12315501     AKia    A    G        0      0        2 
  29  chr29_12315501     AOna    A    G        0      0        2 
  29  chr29_12315501     ASom    A    G        0      0        2 
  29  chr29_12315501     HCab    A    G      0.5      1        2 
  29  chr29_12315501     HPrz    A    G        0      0        2 
  29  chr29_12315501     ZBoe    A    G        0      0        2 
  29  chr29_12315501     ZGre    A    G        0      0        2 
  29  chr29_12315501     ZHar    A    G        0      0        2 
  29  chr29_12315501   Sample    A    G        0      0        2 
  29  chr29_12320717     AAsi    A    G        0      0        2 
  29  chr29_12320717     AKia    A    G        0      0        2 
  29  chr29_12320717     AOna    A    G        0      0        2 
  29  chr29_12320717     ASom    A    G        0      0        2 
  29  chr29_12320717     HCab    A    G        0      0        2 
  29  chr29_12320717     HPrz    A    G        0      0        2 
  29  chr29_12320717     ZBoe    A    G        0      0        2 
  29  chr29_12320717     ZGre    A    G      0.5      1        2 
  29  chr29_12320717     ZHar    A    G        0      0        2 
  29  chr29_12320717   Sample    A    G        0      0        2 
  29  chr29_12341243     AAsi    A    G      0.5      1        2 
  29  chr29_12341243     AKia    A    G        0      0        2 
  29  chr29_12341243     AOna    A    G        0      0        2 
  29  chr29_12341243     ASom    A    G        0      0        2 
  29  chr29_12341243     HCab    A    G        0      0        2 
  29  chr29_12341243     HPrz    A    G        0      0        2 
  29  chr29_12341243     ZBoe    A    G        0      0        2 
  29  chr29_12341243     ZGre    A    G        0      0        2 
  29  chr29_12341243     ZHar    A    G        0      0        2 
  29  chr29_12341243   Sample    A    G        1      2        2 
  29  chr29_12347396     AAsi    G    A        0      0        2 
  29  chr29_12347396     AKia    G    A        0      0        2 
  29  chr29_12347396     AOna    G    A        0      0        2 
  29  chr29_12347396     ASom    G    A        0      0        2 
  29  chr29_12347396     HCab    G    A        1      2        2 
  29  chr29_12347396     HPrz    G    A        1      2        2 
  29  chr29_12347396     ZBoe    G    A        0      0        2 
  29  chr29_12347396     ZGre    G    A        0      0        2 
  29  chr29_12347396     ZHar    G    A        0      0        2 
  29  chr29_12347396   Sample    G    A        0      0        2 
  29  chr29_12354451     AAsi    C    G        0      0        2 
  29  chr29_12354451     AKia    C    G        0      0        2 
  29  chr29_12354451     AOna    C    G        0      0        2 
  29  chr29_12354451     ASom    C    G        0      0        2 
  29  chr29_12354451     HCab    C    G        1      2        2 
  29  chr29_12354451     HPrz    C    G        1      2        2 
  29  chr29_12354451     ZBoe    C    G        0      0        2 
  29  chr29_12354451     ZGre    C    G        0      0        2 
  29  chr29_12354451     ZHar    C    G        0      0        2 
  29  chr29_12354451   Sample    C    G        0      0        2 
  29  chr29_12355185     AAsi    C    T        0      0        2 
  29  chr29_12355185     AKia    C    T        0      0        2 
  29  chr29_12355185     AOna    C    T        0      0        2 
  29  chr29_12355185     ASom    C    T      0.5      1        2 
  29  chr29_12355185     HCab    C    T        0      0        2 
  29  chr29_12355185     HPrz    C    T        0      0        2 
  29  chr29_12355185     ZBoe    C    T        0      0        2 
  29  chr29_12355185     ZGre    C    T        0      0        2 
  29  chr29_12355185     ZHar    C    T        0      0        2 
  29  chr29_12355185   Sample    C    T        0      0        2 
  29  chr29_12356990     AAsi    G    A      0.5      1        2 
  29  chr29_12356990     AKia    G    A        0      0        2 
  29  chr29_12356990     AOna    G    A        0      0        2 
  29  chr29_12356990     ASom    G    A      0.5      1        2 
  29  chr29_12356990     HCab    G    A        0      0        2 
  29  chr29_12356990     HPrz    G    A        0      0        2 
  29  chr29_12356990     ZBoe    G    A        0      0        2 
  29  chr29_12356990     ZGre    G    A        0      0        2 
  29  chr29_12356990     ZHar    G    A        0      0        2 
  29  chr29_12356990   Sample    G    A        0      0        2 
  29  chr29_12363341     AAsi    G    A        0      0        2 
  29  chr29_12363341     AKia    G    A        0      0        2 
  29  chr29_12363341     AOna    G    A        0      0        2 
  29  chr29_12363341     ASom    G    A        0      0        2 
  29  chr29_12363341     HCab    G    A        0      0        2 
  29  chr29_12363341     HPrz    G    A        0      0        2 
  29  chr29_12363341     ZBoe    G    A        1      2        2 
  29  chr29_12363341     ZGre    G    A        0      0        2 
  29  chr29_12363341     ZHar    G    A        0      0        2 
  29  chr29_12363341   Sample    G    A        0      0        2 
  29  chr29_12374528     AAsi    A    G        0      0        2 
  29  chr29_12374528     AKia    A    G        0      0        2 
  29  chr29_12374528     AOna    A    G        0      0        2 
  29  chr29_12374528     ASom    A    G        0      0        2 
  29  chr29_12374528     HCab    A    G        1      2        2 
  29  chr29_12374528     HPrz    A    G        1      2        2 
  29  chr29_12374528     ZBoe    A    G        0      0        2 
  29  chr29_12374528     ZGre    A    G        0      0        2 
  29  chr29_12374528     ZHar    A    G        0      0        2 
  29  chr29_12374528   Sample    A    G        0      0        2 
  29  chr29_12378481     AAsi    T    A        0      0        2 
  29  chr29_12378481     AKia    T    A        0      0        2 
  29  chr29_12378481     AOna    T    A        0      0        2 
  29  chr29_12378481     ASom    T    A        0      0        2 
  29  chr29_12378481     HCab    T    A        0      0        2 
  29  chr29_12378481     HPrz    T    A        0      0        2 
  29  chr29_12378481     ZBoe    T    A        1      2        2 
  29  chr29_12378481     ZGre    T    A        1      2        2 
  29  chr29_12378481     ZHar    T    A        1      2        2 
  29  chr29_12378481   Sample    T    A        0      0        2 
  29  chr29_12379668     AAsi    T    C        0      0        2 
  29  chr29_12379668     AKia    T    C      0.5      1        2 
  29  chr29_12379668     AOna    T    C      0.5      1        2 
  29  chr29_12379668     ASom    T    C        0      0        2 
  29  chr29_12379668     HCab    T    C        0      0        2 
  29  chr29_12379668     HPrz    T    C        0      0        2 
  29  chr29_12379668     ZBoe    T    C        0      0        2 
  29  chr29_12379668     ZGre    T    C        0      0        2 
  29  chr29_12379668     ZHar    T    C        0      0        2 
  29  chr29_12379668   Sample    T    C        0      0        2 
  29  chr29_12382548     AAsi    A    G      0.5      1        2 
  29  chr29_12382548     AKia    A    G        0      0        2 
  29  chr29_12382548     AOna    A    G        0      0        2 
  29  chr29_12382548     ASom    A    G        1      2        2 
  29  chr29_12382548     HCab    A    G        0      0        2 
  29  chr29_12382548     HPrz    A    G        0      0        2 
  29  chr29_12382548     ZBoe    A    G        0      0        2 
  29  chr29_12382548     ZGre    A    G        0      0        2 
  29  chr29_12382548     ZHar    A    G        0      0        2 
  29  chr29_12382548   Sample    A    G        1      2        2 
  29  chr29_12386834     AAsi    G    T        0      0        2 
  29  chr29_12386834     AKia    G    T        0      0        2 
  29  chr29_12386834     AOna    G    T      0.5      1        2 
  29  chr29_12386834     ASom    G    T        0      0        2 
  29  chr29_12386834     HCab    G    T        0      0        2 
  29  chr29_12386834     HPrz    G    T        0      0        2 
  29  chr29_12386834     ZBoe    G    T        0      0        2 
  29  chr29_12386834     ZGre    G    T        0      0        2 
  29  chr29_12386834     ZHar    G    T        0      0        2 
  29  chr29_12386834   Sample    G    T        0      0        2 
  29  chr29_12391463     AAsi    G    A        0      0        2 
  29  chr29_12391463     AKia    G    A        0      0        2 
  29  chr29_12391463     AOna    G    A        0      0        2 
  29  chr29_12391463     ASom    G    A        0      0        2 
  29  chr29_12391463     HCab    G    A      0.5      1        2 
  29  chr29_12391463     HPrz    G    A        0      0        2 
  29  chr29_12391463     ZBoe    G    A        0      0        2 
  29  chr29_12391463     ZGre    G    A        0      0        2 
  29  chr29_12391463     ZHar    G    A        0      0        2 
  29  chr29_12391463   Sample    G    A        0      0        2 
  29  chr29_12397519     AAsi    A    G        0      0        2 
  29  chr29_12397519     AKia    A    G        0      0        2 
  29  chr29_12397519     AOna    A    G        0      0        2 
  29  chr29_12397519     ASom    A    G        0      0        2 
  29  chr29_12397519     HCab    A    G      0.5      1        2 
  29  chr29_12397519     HPrz    A    G        0      0        2 
  29  chr29_12397519     ZBoe    A    G        0      0        2 
  29  chr29_12397519     ZGre    A    G        0      0        2 
  29  chr29_12397519     ZHar    A    G        0      0        2 
  29  chr29_12397519   Sample    A    G        0      0        2 
  29  chr29_12398929     AAsi    C    T        0      0        2 
  29  chr29_12398929     AKia    C    T        0      0        2 
  29  chr29_12398929     AOna    C    T        0      0        2 
  29  chr29_12398929     ASom    C    T        0      0        2 
  29  chr29_12398929     HCab    C    T        1      2        2 
  29  chr29_12398929     HPrz    C    T        1      2        2 
  29  chr29_12398929     ZBoe    C    T        0      0        2 
  29  chr29_12398929     ZGre    C    T        0      0        2 
  29  chr29_12398929     ZHar    C    T        0      0        2 
  29  chr29_12398929   Sample    C    T        0      0        2 
  29  chr29_12403848     AAsi    A    G        0      0        2 
  29  chr29_12403848     AKia    A    G        0      0        2 
  29  chr29_12403848     AOna    A    G        0      0        2 
  29  chr29_12403848     ASom    A    G        0      0        2 
  29  chr29_12403848     HCab    A    G        1      2        2 
  29  chr29_12403848     HPrz    A    G        1      2        2 
  29  chr29_12403848     ZBoe    A    G        0      0        2 
  29  chr29_12403848     ZGre    A    G        0      0        2 
  29  chr29_12403848     ZHar    A    G        0      0        2 
  29  chr29_12403848   Sample    A    G        0      0        2 
  29  chr29_12409367     AAsi    A    G        0      0        2 
  29  chr29_12409367     AKia    A    G        0      0        2 
  29  chr29_12409367     AOna    A    G        0      0        2 
  29  chr29_12409367     ASom    A    G        0      0        2 
  29  chr29_12409367     HCab    A    G        1      2        2 
  29  chr29_12409367     HPrz    A    G        1      2        2 
  29  chr29_12409367     ZBoe    A    G        0      0        2 
  29  chr29_12409367     ZGre    A    G        0      0        2 
  29  chr29_12409367     ZHar    A    G        0      0        2 
  29  chr29_12409367   Sample    A    G        0      0        2 
  29  chr29_12409550     AAsi    G    T      0.5      1        2 
  29  chr29_12409550     AKia    G    T        0      0        2 
  29  chr29_12409550     AOna    G    T        0      0        2 
  29  chr29_12409550     ASom    G    T        0      0        2 
  29  chr29_12409550     HCab    G    T        0      0        2 
  29  chr29_12409550     HPrz    G    T        0      0        2 
  29  chr29_12409550     ZBoe    G    T        0      0        2 
  29  chr29_12409550     ZGre    G    T        0      0        2 
  29  chr29_12409550     ZHar    G    T        0      0        2 
  29  chr29_12409550   Sample    G    T        0      0        2 
  29  chr29_12409645     AAsi    C    G        0      0        2 
  29  chr29_12409645     AKia    C    G      0.5      1        2 
  29  chr29_12409645     AOna    C    G        0      0        2 
  29  chr29_12409645     ASom    C    G        0      0        2 
  29  chr29_12409645     HCab    C    G        0      0        2 
  29  chr29_12409645     HPrz    C    G        0      0        2 
  29  chr29_12409645     ZBoe    C    G        0      0        2 
  29  chr29_12409645     ZGre    C    G        0      0        2 
  29  chr29_12409645     ZHar    C    G        0      0        2 
  29  chr29_12409645   Sample    C    G        0      0        2 
  29  chr29_12413219     AAsi    C    A        0      0        2 
  29  chr29_12413219     AKia    C    A        0      0        2 
  29  chr29_12413219     AOna    C    A        0      0        2 
  29  chr29_12413219     ASom    C    A        0      0        2 
  29  chr29_12413219     HCab    C    A        1      2        2 
  29  chr29_12413219     HPrz    C    A        1      2        2 
  29  chr29_12413219     ZBoe    C    A        0      0        2 
  29  chr29_12413219     ZGre    C    A        0      0        2 
  29  chr29_12413219     ZHar    C    A        0      0        2 
  29  chr29_12413219   Sample    C    A        0      0        2 
  29  chr29_12413247     AAsi    C    A        0      0        2 
  29  chr29_12413247     AKia    C    A        1      2        2 
  29  chr29_12413247     AOna    C    A        1      2        2 
  29  chr29_12413247     ASom    C    A        0      0        2 
  29  chr29_12413247     HCab    C    A        0      0        2 
  29  chr29_12413247     HPrz    C    A        0      0        2 
  29  chr29_12413247     ZBoe    C    A        0      0        2 
  29  chr29_12413247     ZGre    C    A        0      0        2 
  29  chr29_12413247     ZHar    C    A        0      0        2 
  29  chr29_12413247   Sample    C    A        0      0        2 
  29  chr29_12424166     AAsi    C    G        1      2        2 
  29  chr29_12424166     AKia    C    G        0      0        2 
  29  chr29_12424166     AOna    C    G        0      0        2 
  29  chr29_12424166     ASom    C    G        1      2        2 
  29  chr29_12424166     HCab    C    G        0      0        2 
  29  chr29_12424166     HPrz    C    G        0      0        2 
  29  chr29_12424166     ZBoe    C    G        0      0        2 
  29  chr29_12424166     ZGre    C    G        0      0        2 
  29  chr29_12424166     ZHar    C    G        0      0        2 
  29  chr29_12424166   Sample    C    G        1      2        2 
  29  chr29_12425562     AAsi    T    C        0      0        2 
  29  chr29_12425562     AKia    T    C        0      0        2 
  29  chr29_12425562     AOna    T    C        0      0        2 
  29  chr29_12425562     ASom    T    C        0      0        2 
  29  chr29_12425562     HCab    T    C        0      0        2 
  29  chr29_12425562     HPrz    T    C        0      0        2 
  29  chr29_12425562     ZBoe    T    C      0.5      1        2 
  29  chr29_12425562     ZGre    T    C        0      0        2 
  29  chr29_12425562     ZHar    T    C        0      0        2 
  29  chr29_12425562   Sample    T    C        0      0        2 
  29  chr29_12434500     AAsi    A    G        0      0        2 
  29  chr29_12434500     AKia    A    G        1      2        2 
  29  chr29_12434500     AOna    A    G        0      0        2 
  29  chr29_12434500     ASom    A    G        0      0        2 
  29  chr29_12434500     HCab    A    G        0      0        2 
  29  chr29_12434500     HPrz    A    G        0      0        2 
  29  chr29_12434500     ZBoe    A    G        0      0        2 
  29  chr29_12434500     ZGre    A    G        0      0        2 
  29  chr29_12434500     ZHar    A    G        0      0        2 
  29  chr29_12434500   Sample    A    G        0      0        2 
  29  chr29_12435736     AAsi    A    G      0.5      1        2 
  29  chr29_12435736     AKia    A    G        0      0        2 
  29  chr29_12435736     AOna    A    G        0      0        2 
  29  chr29_12435736     ASom    A    G        0      0        2 
  29  chr29_12435736     HCab    A    G        0      0        2 
  29  chr29_12435736     HPrz    A    G        0      0        2 
  29  chr29_12435736     ZBoe    A    G        0      0        2 
  29  chr29_12435736     ZGre    A    G        0      0        2 
  29  chr29_12435736     ZHar    A    G        0      0        2 
  29  chr29_12435736   Sample    A    G        0      0        2 
  29  chr29_12441706     AAsi    G    A        0      0        2 
  29  chr29_12441706     AKia    G    A        0      0        2 
  29  chr29_12441706     AOna    G    A        0      0        2 
  29  chr29_12441706     ASom    G    A        0      0        2 
  29  chr29_12441706     HCab    G    A        0      0        2 
  29  chr29_12441706     HPrz    G    A      0.5      1        2 
  29  chr29_12441706     ZBoe    G    A        0      0        2 
  29  chr29_12441706     ZGre    G    A        0      0        2 
  29  chr29_12441706     ZHar    G    A        0      0        2 
  29  chr29_12441706   Sample    G    A        0      0        2 
  29  chr29_12443248     AAsi    G    A        0      0        2 
  29  chr29_12443248     AKia    G    A        0      0        2 
  29  chr29_12443248     AOna    G    A        0      0        2 
  29  chr29_12443248     ASom    G    A        0      0        2 
  29  chr29_12443248     HCab    G    A        0      0        2 
  29  chr29_12443248     HPrz    G    A        0      0        2 
  29  chr29_12443248     ZBoe    G    A        0      0        2 
  29  chr29_12443248     ZGre    G    A        0      0        2 
  29  chr29_12443248     ZHar    G    A        1      2        2 
  29  chr29_12443248   Sample    G    A        0      0        2 
  29  chr29_12446122     AAsi    G    C        0      0        2 
  29  chr29_12446122     AKia    G    C        0      0        2 
  29  chr29_12446122     AOna    G    C      0.5      1        2 
  29  chr29_12446122     ASom    G    C        0      0        2 
  29  chr29_12446122     HCab    G    C        0      0        2 
  29  chr29_12446122     HPrz    G    C        0      0        2 
  29  chr29_12446122     ZBoe    G    C        0      0        2 
  29  chr29_12446122     ZGre    G    C        0      0        2 
  29  chr29_12446122     ZHar    G    C        0      0        2 
  29  chr29_12446122   Sample    G    C        0      0        2 
  29  chr29_12447081     AAsi    G    T        0      0        2 
  29  chr29_12447081     AKia    G    T        0      0        2 
  29  chr29_12447081     AOna    G    T        0      0        2 
  29  chr29_12447081     ASom    G    T        0      0        2 
  29  chr29_12447081     HCab    G    T        0      0        2 
  29  chr29_12447081     HPrz    G    T        0      0        2 
  29  chr29_12447081     ZBoe    G    T        1      2        2 
  29  chr29_12447081     ZGre    G    T        0      0        2 
  29  chr29_12447081     ZHar    G    T        0      0        2 
  29  chr29_12447081   Sample    G    T        0      0        2 
  29  chr29_12448975     AAsi    C    T        0      0        2 
  29  chr29_12448975     AKia    C    T        1      2        2 
  29  chr29_12448975     AOna    C    T        0      0        2 
  29  chr29_12448975     ASom    C    T        0      0        2 
  29  chr29_12448975     HCab    C    T        0      0        2 
  29  chr29_12448975     HPrz    C    T        0      0        2 
  29  chr29_12448975     ZBoe    C    T        0      0        2 
  29  chr29_12448975     ZGre    C    T        0      0        2 
  29  chr29_12448975     ZHar    C    T        0      0        2 
  29  chr29_12448975   Sample    C    T        0      0        2 
  29  chr29_12457865     AAsi    C    T        0      0        2 
  29  chr29_12457865     AKia    C    T        0      0        2 
  29  chr29_12457865     AOna    C    T        0      0        2 
  29  chr29_12457865     ASom    C    T        0      0        2 
  29  chr29_12457865     HCab    C    T        1      2        2 
  29  chr29_12457865     HPrz    C    T        1      2        2 
  29  chr29_12457865     ZBoe    C    T        0      0        2 
  29  chr29_12457865     ZGre    C    T        0      0        2 
  29  chr29_12457865     ZHar    C    T        0      0        2 
  29  chr29_12457865   Sample    C    T        0      0        2 
  29  chr29_12466186     AAsi    T    A        0      0        2 
  29  chr29_12466186     AKia    T    A        0      0        2 
  29  chr29_12466186     AOna    T    A        0      0        2 
  29  chr29_12466186     ASom    T    A        0      0        2 
  29  chr29_12466186     HCab    T    A        0      0        2 
  29  chr29_12466186     HPrz    T    A        0      0        2 
  29  chr29_12466186     ZBoe    T    A      0.5      1        2 
  29  chr29_12466186     ZGre    T    A        0      0        2 
  29  chr29_12466186     ZHar    T    A        0      0        2 
  29  chr29_12466186   Sample    T    A        0      0        2 
  29  chr29_12471885     AAsi    G    A        0      0        2 
  29  chr29_12471885     AKia    G    A        0      0        2 
  29  chr29_12471885     AOna    G    A        0      0        2 
  29  chr29_12471885     ASom    G    A        0      0        2 
  29  chr29_12471885     HCab    G    A        0      0        2 
  29  chr29_12471885     HPrz    G    A        0      0        2 
  29  chr29_12471885     ZBoe    G    A      0.5      1        2 
  29  chr29_12471885     ZGre    G    A        0      0        2 
  29  chr29_12471885     ZHar    G    A        0      0        2 
  29  chr29_12471885   Sample    G    A        0      0        2 
  29  chr29_12478201     AAsi    A    G        0      0        2 
  29  chr29_12478201     AKia    A    G        0      0        2 
  29  chr29_12478201     AOna    A    G        0      0        2 
  29  chr29_12478201     ASom    A    G        0      0        2 
  29  chr29_12478201     HCab    A    G        0      0        2 
  29  chr29_12478201     HPrz    A    G      0.5      1        2 
  29  chr29_12478201     ZBoe    A    G        0      0        2 
  29  chr29_12478201     ZGre    A    G        0      0        2 
  29  chr29_12478201     ZHar    A    G        0      0        2 
  29  chr29_12478201   Sample    A    G        0      0        2 
  29  chr29_12489091     AAsi    T    A        0      0        2 
  29  chr29_12489091     AKia    T    A        0      0        2 
  29  chr29_12489091     AOna    T    A        0      0        2 
  29  chr29_12489091     ASom    T    A        0      0        2 
  29  chr29_12489091     HCab    T    A        0      0        2 
  29  chr29_12489091     HPrz    T    A        0      0        2 
  29  chr29_12489091     ZBoe    T    A        0      0        2 
  29  chr29_12489091     ZGre    T    A        0      0        2 
  29  chr29_12489091     ZHar    T    A        1      2        2 
  29  chr29_12489091   Sample    T    A        0      0        2 
  29  chr29_12490269     AAsi    C    T        0      0        2 
  29  chr29_12490269     AKia    C    T        0      0        2 
  29  chr29_12490269     AOna    C    T        0      0        2 
  29  chr29_12490269     ASom    C    T        0      0        2 
  29  chr29_12490269     HCab    C    T        0      0        2 
  29  chr29_12490269     HPrz    C    T      0.5      1        2 
  29  chr29_12490269     ZBoe    C    T        0      0        2 
  29  chr29_12490269     ZGre    C    T        0      0        2 
  29  chr29_12490269     ZHar    C    T        0      0        2 
  29  chr29_12490269   Sample    C    T        0      0        2 
  29  chr29_12496876     AAsi    C    T        0      0        2 
  29  chr29_12496876     AKia    C    T        0      0        2 
  29  chr29_12496876     AOna    C    T        0      0        2 
  29  chr29_12496876     ASom    C    T        0      0        2 
  29  chr29_12496876     HCab    C    T      0.5      1        2 
  29  chr29_12496876     HPrz    C    T      0.5      1        2 
  29  chr29_12496876     ZBoe    C    T        0      0        2 
  29  chr29_12496876     ZGre    C    T        0      0        2 
  29  chr29_12496876     ZHar    C    T        0      0        2 
  29  chr29_12496876   Sample    C    T        0      0        2 
  29  chr29_12508733     AAsi    T    A        0      0        2 
  29  chr29_12508733     AKia    T    A        1      2        2 
  29  chr29_12508733     AOna    T    A      0.5      1        2 
  29  chr29_12508733     ASom    T    A        0      0        2 
  29  chr29_12508733     HCab    T    A        0      0        2 
  29  chr29_12508733     HPrz    T    A        0      0        2 
  29  chr29_12508733     ZBoe    T    A        0      0        2 
  29  chr29_12508733     ZGre    T    A        0      0        2 
  29  chr29_12508733     ZHar    T    A        0      0        2 
  29  chr29_12508733   Sample    T    A        0      0        2 
  29  chr29_12511003     AAsi    C    T        0      0        2 
  29  chr29_12511003     AKia    C    T        0      0        2 
  29  chr29_12511003     AOna    C    T        0      0        2 
  29  chr29_12511003     ASom    C    T        0      0        2 
  29  chr29_12511003     HCab    C    T        0      0        2 
  29  chr29_12511003     HPrz    C    T        0      0        2 
  29  chr29_12511003     ZBoe    C    T        0      0        2 
  29  chr29_12511003     ZGre    C    T        0      0        2 
  29  chr29_12511003     ZHar    C    T        1      2        2 
  29  chr29_12511003   Sample    C    T        0      0        2 
  29  chr29_12516630     AAsi    C    A        0      0        2 
  29  chr29_12516630     AKia    C    A        0      0        2 
  29  chr29_12516630     AOna    C    A        0      0        2 
  29  chr29_12516630     ASom    C    A        0      0        2 
  29  chr29_12516630     HCab    C    A        0      0        2 
  29  chr29_12516630     HPrz    C    A        0      0        2 
  29  chr29_12516630     ZBoe    C    A        0      0        2 
  29  chr29_12516630     ZGre    C    A        0      0        2 
  29  chr29_12516630     ZHar    C    A        1      2        2 
  29  chr29_12516630   Sample    C    A        0      0        2 
  29  chr29_12522156     AAsi    T    C        0      0        2 
  29  chr29_12522156     AKia    T    C        0      0        2 
  29  chr29_12522156     AOna    T    C        0      0        2 
  29  chr29_12522156     ASom    T    C      0.5      1        2 
  29  chr29_12522156     HCab    T    C        0      0        2 
  29  chr29_12522156     HPrz    T    C        0      0        2 
  29  chr29_12522156     ZBoe    T    C        0      0        2 
  29  chr29_12522156     ZGre    T    C      0.5      1        2 
  29  chr29_12522156     ZHar    T    C        0      0        2 
  29  chr29_12522156   Sample    T    C        0      0        2 
  29  chr29_12523214     AAsi    C    T        0      0        2 
  29  chr29_12523214     AKia    C    T        0      0        2 
  29  chr29_12523214     AOna    C    T        0      0        2 
  29  chr29_12523214     ASom    C    T        0      0        2 
  29  chr29_12523214     HCab    C    T        0      0        2 
  29  chr29_12523214     HPrz    C    T        0      0        2 
  29  chr29_12523214     ZBoe    C    T        0      0        2 
  29  chr29_12523214     ZGre    C    T      0.5      1        2 
  29  chr29_12523214     ZHar    C    T        0      0        2 
  29  chr29_12523214   Sample    C    T        0      0        2 
  29  chr29_12525101     AAsi    C    G        0      0        2 
  29  chr29_12525101     AKia    C    G        0      0        2 
  29  chr29_12525101     AOna    C    G        0      0        2 
  29  chr29_12525101     ASom    C    G        0      0        2 
  29  chr29_12525101     HCab    C    G        1      2        2 
  29  chr29_12525101     HPrz    C    G        1      2        2 
  29  chr29_12525101     ZBoe    C    G        0      0        2 
  29  chr29_12525101     ZGre    C    G        0      0        2 
  29  chr29_12525101     ZHar    C    G        0      0        2 
  29  chr29_12525101   Sample    C    G        0      0        2 
  29  chr29_12541448     AAsi    G    A        0      0        2 
  29  chr29_12541448     AKia    G    A        0      0        2 
  29  chr29_12541448     AOna    G    A        0      0        2 
  29  chr29_12541448     ASom    G    A        0      0        2 
  29  chr29_12541448     HCab    G    A        0      0        2 
  29  chr29_12541448     HPrz    G    A        0      0        2 
  29  chr29_12541448     ZBoe    G    A        0      0        2 
  29  chr29_12541448     ZGre    G    A        1      2        2 
  29  chr29_12541448     ZHar    G    A        0      0        2 
  29  chr29_12541448   Sample    G    A        0      0        2 
  29  chr29_12553249     AAsi    A    C        0      0        2 
  29  chr29_12553249     AKia    A    C        0      0        2 
  29  chr29_12553249     AOna    A    C        0      0        2 
  29  chr29_12553249     ASom    A    C        0      0        2 
  29  chr29_12553249     HCab    A    C      0.5      1        2 
  29  chr29_12553249     HPrz    A    C        0      0        2 
  29  chr29_12553249     ZBoe    A    C        0      0        2 
  29  chr29_12553249     ZGre    A    C        0      0        2 
  29  chr29_12553249     ZHar    A    C        0      0        2 
  29  chr29_12553249   Sample    A    C        0      0        2 
  29  chr29_12558965     AAsi    C    T        0      0        2 
  29  chr29_12558965     AKia    C    T        0      0        2 
  29  chr29_12558965     AOna    C    T        0      0        2 
  29  chr29_12558965     ASom    C    T        0      0        2 
  29  chr29_12558965     HCab    C    T        0      0        2 
  29  chr29_12558965     HPrz    C    T        0      0        2 
  29  chr29_12558965     ZBoe    C    T        0      0        2 
  29  chr29_12558965     ZGre    C    T        0      0        2 
  29  chr29_12558965     ZHar    C    T      0.5      1        2 
  29  chr29_12558965   Sample    C    T        0      0        2 
  29  chr29_12561683     AAsi    T    C        0      0        2 
  29  chr29_12561683     AKia    T    C        0      0        2 
  29  chr29_12561683     AOna    T    C        0      0        2 
  29  chr29_12561683     ASom    T    C        0      0        2 
  29  chr29_12561683     HCab    T    C        1      2        2 
  29  chr29_12561683     HPrz    T    C        1      2        2 
  29  chr29_12561683     ZBoe    T    C        0      0        2 
  29  chr29_12561683     ZGre    T    C        0      0        2 
  29  chr29_12561683     ZHar    T    C        0      0        2 
  29  chr29_12561683   Sample    T    C        0      0        2 
  29  chr29_12563216     AAsi    T    C        0      0        2 
  29  chr29_12563216     AKia    T    C        0      0        2 
  29  chr29_12563216     AOna    T    C        0      0        2 
  29  chr29_12563216     ASom    T    C        0      0        2 
  29  chr29_12563216     HCab    T    C        1      2        2 
  29  chr29_12563216     HPrz    T    C        1      2        2 
  29  chr29_12563216     ZBoe    T    C        0      0        2 
  29  chr29_12563216     ZGre    T    C        0      0        2 
  29  chr29_12563216     ZHar    T    C        0      0        2 
  29  chr29_12563216   Sample    T    C        0      0        2 
  29  chr29_12571591     AAsi    G    T        0      0        2 
  29  chr29_12571591     AKia    G    T        1      2        2 
  29  chr29_12571591     AOna    G    T      0.5      1        2 
  29  chr29_12571591     ASom    G    T        0      0        2 
  29  chr29_12571591     HCab    G    T        0      0        2 
  29  chr29_12571591     HPrz    G    T        0      0        2 
  29  chr29_12571591     ZBoe    G    T        0      0        2 
  29  chr29_12571591     ZGre    G    T        0      0        2 
  29  chr29_12571591     ZHar    G    T        0      0        2 
  29  chr29_12571591   Sample    G    T        0      0        2 
  29  chr29_12578432     AAsi    T    C        0      0        2 
  29  chr29_12578432     AKia    T    C        0      0        2 
  29  chr29_12578432     AOna    T    C        0      0        2 
  29  chr29_12578432     ASom    T    C        0      0        2 
  29  chr29_12578432     HCab    T    C        0      0        2 
  29  chr29_12578432     HPrz    T    C        0      0        2 
  29  chr29_12578432     ZBoe    T    C      0.5      1        2 
  29  chr29_12578432     ZGre    T    C        0      0        2 
  29  chr29_12578432     ZHar    T    C        0      0        2 
  29  chr29_12578432   Sample    T    C        0      0        2 
  29  chr29_12590036     AAsi    C    T        0      0        2 
  29  chr29_12590036     AKia    C    T        0      0        2 
  29  chr29_12590036     AOna    C    T        0      0        2 
  29  chr29_12590036     ASom    C    T        0      0        2 
  29  chr29_12590036     HCab    C    T        1      2        2 
  29  chr29_12590036     HPrz    C    T        1      2        2 
  29  chr29_12590036     ZBoe    C    T        0      0        2 
  29  chr29_12590036     ZGre    C    T        0      0        2 
  29  chr29_12590036     ZHar    C    T        0      0        2 
  29  chr29_12590036   Sample    C    T        0      0        2 
  29  chr29_12595804     AAsi    T    C      0.5      1        2 
  29  chr29_12595804     AKia    T    C        0      0        2 
  29  chr29_12595804     AOna    T    C        0      0        2 
  29  chr29_12595804     ASom    T    C        0      0        2 
  29  chr29_12595804     HCab    T    C        0      0        2 
  29  chr29_12595804     HPrz    T    C        0      0        2 
  29  chr29_12595804     ZBoe    T    C        0      0        2 
  29  chr29_12595804     ZGre    T    C        0      0        2 
  29  chr29_12595804     ZHar    T    C        0      0        2 
  29  chr29_12595804   Sample    T    C        0      0        2 
  29  chr29_12599298     AAsi    T    G        0      0        2 
  29  chr29_12599298     AKia    T    G        0      0        2 
  29  chr29_12599298     AOna    T    G        0      0        2 
  29  chr29_12599298     ASom    T    G        0      0        2 
  29  chr29_12599298     HCab    T    G        1      2        2 
  29  chr29_12599298     HPrz    T    G        1      2        2 
  29  chr29_12599298     ZBoe    T    G        0      0        2 
  29  chr29_12599298     ZGre    T    G        0      0        2 
  29  chr29_12599298     ZHar    T    G        0      0        2 
  29  chr29_12599298   Sample    T    G        0      0        2 
  29  chr29_12601613     AAsi    A    G        0      0        2 
  29  chr29_12601613     AKia    A    G        0      0        2 
  29  chr29_12601613     AOna    A    G        0      0        2 
  29  chr29_12601613     ASom    A    G        0      0        2 
  29  chr29_12601613     HCab    A    G        0      0        2 
  29  chr29_12601613     HPrz    A    G      0.5      1        2 
  29  chr29_12601613     ZBoe    A    G        0      0        2 
  29  chr29_12601613     ZGre    A    G        0      0        2 
  29  chr29_12601613     ZHar    A    G        0      0        2 
  29  chr29_12601613   Sample    A    G        0      0        2 
  29  chr29_12601885     AAsi    T    C      0.5      1        2 
  29  chr29_12601885     AKia    T    C        0      0        2 
  29  chr29_12601885     AOna    T    C        0      0        2 
  29  chr29_12601885     ASom    T    C        0      0        2 
  29  chr29_12601885     HCab    T    C        0      0        2 
  29  chr29_12601885     HPrz    T    C        0      0        2 
  29  chr29_12601885     ZBoe    T    C        0      0        2 
  29  chr29_12601885     ZGre    T    C        0      0        2 
  29  chr29_12601885     ZHar    T    C        0      0        2 
  29  chr29_12601885   Sample    T    C        0      0        2 
  29  chr29_12602076     AAsi    C    T      0.5      1        2 
  29  chr29_12602076     AKia    C    T        0      0        2 
  29  chr29_12602076     AOna    C    T        0      0        2 
  29  chr29_12602076     ASom    C    T        1      2        2 
  29  chr29_12602076     HCab    C    T        0      0        2 
  29  chr29_12602076     HPrz    C    T        0      0        2 
  29  chr29_12602076     ZBoe    C    T        0      0        2 
  29  chr29_12602076     ZGre    C    T        0      0        2 
  29  chr29_12602076     ZHar    C    T        0      0        2 
  29  chr29_12602076   Sample    C    T        1      2        2 
  29  chr29_12618442     AAsi    A    G        0      0        2 
  29  chr29_12618442     AKia    A    G        1      2        2 
  29  chr29_12618442     AOna    A    G        0      0        2 
  29  chr29_12618442     ASom    A    G        0      0        2 
  29  chr29_12618442     HCab    A    G        1      2        2 
  29  chr29_12618442     HPrz    A    G        1      2        2 
  29  chr29_12618442     ZBoe    A    G        0      0        2 
  29  chr29_12618442     ZGre    A    G        0      0        2 
  29  chr29_12618442     ZHar    A    G        0      0        2 
  29  chr29_12618442   Sample    A    G        1      2        2 
  29  chr29_12619126     AAsi    A    T        0      0        2 
  29  chr29_12619126     AKia    A    T        0      0        2 
  29  chr29_12619126     AOna    A    T        0      0        2 
  29  chr29_12619126     ASom    A    T        0      0        2 
  29  chr29_12619126     HCab    A    T        1      2        2 
  29  chr29_12619126     HPrz    A    T        1      2        2 
  29  chr29_12619126     ZBoe    A    T        0      0        2 
  29  chr29_12619126     ZGre    A    T        0      0        2 
  29  chr29_12619126     ZHar    A    T        0      0        2 
  29  chr29_12619126   Sample    A    T        0      0        2 
  29  chr29_12620427     AAsi    T    C        0      0        2 
  29  chr29_12620427     AKia    T    C        0      0        2 
  29  chr29_12620427     AOna    T    C        0      0        2 
  29  chr29_12620427     ASom    T    C        0      0        2 
  29  chr29_12620427     HCab    T    C        1      2        2 
  29  chr29_12620427     HPrz    T    C        1      2        2 
  29  chr29_12620427     ZBoe    T    C        0      0        2 
  29  chr29_12620427     ZGre    T    C        0      0        2 
  29  chr29_12620427     ZHar    T    C        0      0        2 
  29  chr29_12620427   Sample    T    C        0      0        2 
  29  chr29_12624173     AAsi    G    A        0      0        2 
  29  chr29_12624173     AKia    G    A        1      2        2 
  29  chr29_12624173     AOna    G    A      0.5      1        2 
  29  chr29_12624173     ASom    G    A        0      0        2 
  29  chr29_12624173     HCab    G    A        0      0        2 
  29  chr29_12624173     HPrz    G    A        0      0        2 
  29  chr29_12624173     ZBoe    G    A        0      0        2 
  29  chr29_12624173     ZGre    G    A        0      0        2 
  29  chr29_12624173     ZHar    G    A        0      0        2 
  29  chr29_12624173   Sample    G    A        0      0        2 
  29  chr29_12628894     AAsi    G    C        0      0        2 
  29  chr29_12628894     AKia    G    C        0      0        2 
  29  chr29_12628894     AOna    G    C        0      0        2 
  29  chr29_12628894     ASom    G    C        0      0        2 
  29  chr29_12628894     HCab    G    C      0.5      1        2 
  29  chr29_12628894     HPrz    G    C      0.5      1        2 
  29  chr29_12628894     ZBoe    G    C        0      0        2 
  29  chr29_12628894     ZGre    G    C        0      0        2 
  29  chr29_12628894     ZHar    G    C        0      0        2 
  29  chr29_12628894   Sample    G    C        0      0        2 
  29  chr29_12630886     AAsi    C    G        0      0        2 
  29  chr29_12630886     AKia    C    G        0      0        2 
  29  chr29_12630886     AOna    C    G        0      0        2 
  29  chr29_12630886     ASom    C    G        0      0        2 
  29  chr29_12630886     HCab    C    G      0.5      1        2 
  29  chr29_12630886     HPrz    C    G        0      0        2 
  29  chr29_12630886     ZBoe    C    G        0      0        2 
  29  chr29_12630886     ZGre    C    G        0      0        2 
  29  chr29_12630886     ZHar    C    G        0      0        2 
  29  chr29_12630886   Sample    C    G        0      0        2 
  29  chr29_12632300     AAsi    C    T        0      0        2 
  29  chr29_12632300     AKia    C    T        0      0        2 
  29  chr29_12632300     AOna    C    T      0.5      1        2 
  29  chr29_12632300     ASom    C    T        0      0        2 
  29  chr29_12632300     HCab    C    T        0      0        2 
  29  chr29_12632300     HPrz    C    T        0      0        2 
  29  chr29_12632300     ZBoe    C    T        0      0        2 
  29  chr29_12632300     ZGre    C    T        0      0        2 
  29  chr29_12632300     ZHar    C    T        0      0        2 
  29  chr29_12632300   Sample    C    T        0      0        2 
  29  chr29_12632775     AAsi    G    A        0      0        2 
  29  chr29_12632775     AKia    G    A        0      0        2 
  29  chr29_12632775     AOna    G    A        0      0        2 
  29  chr29_12632775     ASom    G    A        0      0        2 
  29  chr29_12632775     HCab    G    A        1      2        2 
  29  chr29_12632775     HPrz    G    A        1      2        2 
  29  chr29_12632775     ZBoe    G    A        0      0        2 
  29  chr29_12632775     ZGre    G    A        0      0        2 
  29  chr29_12632775     ZHar    G    A        0      0        2 
  29  chr29_12632775   Sample    G    A        0      0        2 
  29  chr29_12644113     AAsi    G    A        0      0        2 
  29  chr29_12644113     AKia    G    A        0      0        2 
  29  chr29_12644113     AOna    G    A        0      0        2 
  29  chr29_12644113     ASom    G    A        0      0        2 
  29  chr29_12644113     HCab    G    A        0      0        2 
  29  chr29_12644113     HPrz    G    A        0      0        2 
  29  chr29_12644113     ZBoe    G    A      0.5      1        2 
  29  chr29_12644113     ZGre    G    A        0      0        2 
  29  chr29_12644113     ZHar    G    A        0      0        2 
  29  chr29_12644113   Sample    G    A        0      0        2 
  29  chr29_12646856     AAsi    T    C        0      0        2 
  29  chr29_12646856     AKia    T    C        0      0        2 
  29  chr29_12646856     AOna    T    C        0      0        2 
  29  chr29_12646856     ASom    T    C        0      0        2 
  29  chr29_12646856     HCab    T    C        0      0        2 
  29  chr29_12646856     HPrz    T    C        0      0        2 
  29  chr29_12646856     ZBoe    T    C      0.5      1        2 
  29  chr29_12646856     ZGre    T    C        0      0        2 
  29  chr29_12646856     ZHar    T    C        0      0        2 
  29  chr29_12646856   Sample    T    C        0      0        2 
  29  chr29_12648271     AAsi    C    T        0      0        2 
  29  chr29_12648271     AKia    C    T        0      0        2 
  29  chr29_12648271     AOna    C    T        0      0        2 
  29  chr29_12648271     ASom    C    T        0      0        2 
  29  chr29_12648271     HCab    C    T        1      2        2 
  29  chr29_12648271     HPrz    C    T        1      2        2 
  29  chr29_12648271     ZBoe    C    T        0      0        2 
  29  chr29_12648271     ZGre    C    T        0      0        2 
  29  chr29_12648271     ZHar    C    T        0      0        2 
  29  chr29_12648271   Sample    C    T        0      0        2 
  29  chr29_12648524     AAsi    G    A        0      0        2 
  29  chr29_12648524     AKia    G    A        0      0        2 
  29  chr29_12648524     AOna    G    A        0      0        2 
  29  chr29_12648524     ASom    G    A        0      0        2 
  29  chr29_12648524     HCab    G    A        1      2        2 
  29  chr29_12648524     HPrz    G    A        1      2        2 
  29  chr29_12648524     ZBoe    G    A        0      0        2 
  29  chr29_12648524     ZGre    G    A        0      0        2 
  29  chr29_12648524     ZHar    G    A        0      0        2 
  29  chr29_12648524   Sample    G    A        0      0        2 
  29  chr29_12663327     AAsi    C    G        0      0        2 
  29  chr29_12663327     AKia    C    G        0      0        2 
  29  chr29_12663327     AOna    C    G        0      0        2 
  29  chr29_12663327     ASom    C    G        0      0        2 
  29  chr29_12663327     HCab    C    G        1      2        2 
  29  chr29_12663327     HPrz    C    G        1      2        2 
  29  chr29_12663327     ZBoe    C    G        0      0        2 
  29  chr29_12663327     ZGre    C    G        0      0        2 
  29  chr29_12663327     ZHar    C    G        0      0        2 
  29  chr29_12663327   Sample    C    G        0      0        2 
  29  chr29_12669132     AAsi    G    A        0      0        2 
  29  chr29_12669132     AKia    G    A        0      0        2 
  29  chr29_12669132     AOna    G    A        0      0        2 
  29  chr29_12669132     ASom    G    A        0      0        2 
  29  chr29_12669132     HCab    G    A        1      2        2 
  29  chr29_12669132     HPrz    G    A        1      2        2 
  29  chr29_12669132     ZBoe    G    A        0      0        2 
  29  chr29_12669132     ZGre    G    A        0      0        2 
  29  chr29_12669132     ZHar    G    A        0      0        2 
  29  chr29_12669132   Sample    G    A        0      0        2 
  29  chr29_12673014     AAsi    C    T        0      0        2 
  29  chr29_12673014     AKia    C    T        0      0        2 
  29  chr29_12673014     AOna    C    T        0      0        2 
  29  chr29_12673014     ASom    C    T        0      0        2 
  29  chr29_12673014     HCab    C    T        0      0        2 
  29  chr29_12673014     HPrz    C    T        0      0        2 
  29  chr29_12673014     ZBoe    C    T        0      0        2 
  29  chr29_12673014     ZGre    C    T      0.5      1        2 
  29  chr29_12673014     ZHar    C    T        0      0        2 
  29  chr29_12673014   Sample    C    T        0      0        2 
  29  chr29_12677737     AAsi    G    A        0      0        2 
  29  chr29_12677737     AKia    G    A        1      2        2 
  29  chr29_12677737     AOna    G    A        0      0        2 
  29  chr29_12677737     ASom    G    A        0      0        2 
  29  chr29_12677737     HCab    G    A        0      0        2 
  29  chr29_12677737     HPrz    G    A        0      0        2 
  29  chr29_12677737     ZBoe    G    A        0      0        2 
  29  chr29_12677737     ZGre    G    A        0      0        2 
  29  chr29_12677737     ZHar    G    A        0      0        2 
  29  chr29_12677737   Sample    G    A        0      0        2 
  29  chr29_12681189     AAsi    C    T        0      0        2 
  29  chr29_12681189     AKia    C    T        0      0        2 
  29  chr29_12681189     AOna    C    T        0      0        2 
  29  chr29_12681189     ASom    C    T        0      0        2 
  29  chr29_12681189     HCab    C    T        0      0        2 
  29  chr29_12681189     HPrz    C    T        0      0        2 
  29  chr29_12681189     ZBoe    C    T        0      0        2 
  29  chr29_12681189     ZGre    C    T        1      2        2 
  29  chr29_12681189     ZHar    C    T        0      0        2 
  29  chr29_12681189   Sample    C    T        0      0        2 
  29  chr29_12682906     AAsi    T    C        0      0        2 
  29  chr29_12682906     AKia    T    C        0      0        2 
  29  chr29_12682906     AOna    T    C        0      0        2 
  29  chr29_12682906     ASom    T    C        0      0        2 
  29  chr29_12682906     HCab    T    C        0      0        2 
  29  chr29_12682906     HPrz    T    C        0      0        2 
  29  chr29_12682906     ZBoe    T    C        0      0        2 
  29  chr29_12682906     ZGre    T    C      0.5      1        2 
  29  chr29_12682906     ZHar    T    C        0      0        2 
  29  chr29_12682906   Sample    T    C        0      0        2 
  29  chr29_12684973     AAsi    A    G        0      0        2 
  29  chr29_12684973     AKia    A    G        0      0        2 
  29  chr29_12684973     AOna    A    G        0      0        2 
  29  chr29_12684973     ASom    A    G        0      0        2 
  29  chr29_12684973     HCab    A    G        1      2        2 
  29  chr29_12684973     HPrz    A    G        1      2        2 
  29  chr29_12684973     ZBoe    A    G        0      0        2 
  29  chr29_12684973     ZGre    A    G        0      0        2 
  29  chr29_12684973     ZHar    A    G        0      0        2 
  29  chr29_12684973   Sample    A    G        0      0        2 
  29  chr29_12687037     AAsi    G    A        0      0        2 
  29  chr29_12687037     AKia    G    A        0      0        2 
  29  chr29_12687037     AOna    G    A        0      0        2 
  29  chr29_12687037     ASom    G    A        0      0        2 
  29  chr29_12687037     HCab    G    A        1      2        2 
  29  chr29_12687037     HPrz    G    A        1      2        2 
  29  chr29_12687037     ZBoe    G    A        0      0        2 
  29  chr29_12687037     ZGre    G    A        0      0        2 
  29  chr29_12687037     ZHar    G    A        0      0        2 
  29  chr29_12687037   Sample    G    A        0      0        2 
  29  chr29_12703465     AAsi    A    C        0      0        2 
  29  chr29_12703465     AKia    A    C        1      2        2 
  29  chr29_12703465     AOna    A    C      0.5      1        2 
  29  chr29_12703465     ASom    A    C        0      0        2 
  29  chr29_12703465     HCab    A    C        0      0        2 
  29  chr29_12703465     HPrz    A    C        0      0        2 
  29  chr29_12703465     ZBoe    A    C        0      0        2 
  29  chr29_12703465     ZGre    A    C        0      0        2 
  29  chr29_12703465     ZHar    A    C        0      0        2 
  29  chr29_12703465   Sample    A    C        0      0        2 
  29  chr29_12706906     AAsi    T    A        0      0        2 
  29  chr29_12706906     AKia    T    A        0      0        2 
  29  chr29_12706906     AOna    T    A        0      0        2 
  29  chr29_12706906     ASom    T    A        0      0        2 
  29  chr29_12706906     HCab    T    A        0      0        2 
  29  chr29_12706906     HPrz    T    A        0      0        2 
  29  chr29_12706906     ZBoe    T    A      0.5      1        2 
  29  chr29_12706906     ZGre    T    A        0      0        2 
  29  chr29_12706906     ZHar    T    A        0      0        2 
  29  chr29_12706906   Sample    T    A        0      0        2 
  29  chr29_12710186     AAsi    G    A        0      0        2 
  29  chr29_12710186     AKia    G    A        0      0        2 
  29  chr29_12710186     AOna    G    A        0      0        2 
  29  chr29_12710186     ASom    G    A        0      0        2 
  29  chr29_12710186     HCab    G    A        1      2        2 
  29  chr29_12710186     HPrz    G    A        1      2        2 
  29  chr29_12710186     ZBoe    G    A        0      0        2 
  29  chr29_12710186     ZGre    G    A        0      0        2 
  29  chr29_12710186     ZHar    G    A        0      0        2 
  29  chr29_12710186   Sample    G    A        0      0        2 
  29  chr29_12713103     AAsi    G    T        0      0        2 
  29  chr29_12713103     AKia    G    T        0      0        2 
  29  chr29_12713103     AOna    G    T        0      0        2 
  29  chr29_12713103     ASom    G    T        0      0        2 
  29  chr29_12713103     HCab    G    T      0.5      1        2 
  29  chr29_12713103     HPrz    G    T        0      0        2 
  29  chr29_12713103     ZBoe    G    T        0      0        2 
  29  chr29_12713103     ZGre    G    T        0      0        2 
  29  chr29_12713103     ZHar    G    T        0      0        2 
  29  chr29_12713103   Sample    G    T        0      0        2 
  29  chr29_12714902     AAsi    G    A        0      0        2 
  29  chr29_12714902     AKia    G    A        0      0        2 
  29  chr29_12714902     AOna    G    A      0.5      1        2 
  29  chr29_12714902     ASom    G    A        0      0        2 
  29  chr29_12714902     HCab    G    A        0      0        2 
  29  chr29_12714902     HPrz    G    A        0      0        2 
  29  chr29_12714902     ZBoe    G    A        0      0        2 
  29  chr29_12714902     ZGre    G    A        0      0        2 
  29  chr29_12714902     ZHar    G    A        0      0        2 
  29  chr29_12714902   Sample    G    A        0      0        2 
  29  chr29_12719344     AAsi    G    A        0      0        2 
  29  chr29_12719344     AKia    G    A        0      0        2 
  29  chr29_12719344     AOna    G    A        0      0        2 
  29  chr29_12719344     ASom    G    A        0      0        2 
  29  chr29_12719344     HCab    G    A        0      0        2 
  29  chr29_12719344     HPrz    G    A        0      0        2 
  29  chr29_12719344     ZBoe    G    A        0      0        2 
  29  chr29_12719344     ZGre    G    A        0      0        2 
  29  chr29_12719344     ZHar    G    A        1      2        2 
  29  chr29_12719344   Sample    G    A        0      0        2 
  29  chr29_12720174     AAsi    A    G        0      0        2 
  29  chr29_12720174     AKia    A    G        0      0        2 
  29  chr29_12720174     AOna    A    G        0      0        2 
  29  chr29_12720174     ASom    A    G        0      0        2 
  29  chr29_12720174     HCab    A    G        1      2        2 
  29  chr29_12720174     HPrz    A    G        1      2        2 
  29  chr29_12720174     ZBoe    A    G        0      0        2 
  29  chr29_12720174     ZGre    A    G        0      0        2 
  29  chr29_12720174     ZHar    A    G        0      0        2 
  29  chr29_12720174   Sample    A    G        0      0        2 
  29  chr29_12720454     AAsi    A    G        0      0        2 
  29  chr29_12720454     AKia    A    G        1      2        2 
  29  chr29_12720454     AOna    A    G        0      0        2 
  29  chr29_12720454     ASom    A    G        0      0        2 
  29  chr29_12720454     HCab    A    G        1      2        2 
  29  chr29_12720454     HPrz    A    G        1      2        2 
  29  chr29_12720454     ZBoe    A    G        0      0        2 
  29  chr29_12720454     ZGre    A    G        0      0        2 
  29  chr29_12720454     ZHar    A    G        0      0        2 
  29  chr29_12720454   Sample    A    G        0      0        2 
  29  chr29_12728416     AAsi    C    T        0      0        2 
  29  chr29_12728416     AKia    C    T        0      0        2 
  29  chr29_12728416     AOna    C    T        0      0        2 
  29  chr29_12728416     ASom    C    T        0      0        2 
  29  chr29_12728416     HCab    C    T        0      0        2 
  29  chr29_12728416     HPrz    C    T        0      0        2 
  29  chr29_12728416     ZBoe    C    T        0      0        2 
  29  chr29_12728416     ZGre    C    T        0      0        2 
  29  chr29_12728416     ZHar    C    T        1      2        2 
  29  chr29_12728416   Sample    C    T        0      0        2 
  29  chr29_12733448     AAsi    C    T        1      2        2 
  29  chr29_12733448     AKia    C    T        0      0        2 
  29  chr29_12733448     AOna    C    T        0      0        2 
  29  chr29_12733448     ASom    C    T        0      0        2 
  29  chr29_12733448     HCab    C    T        0      0        2 
  29  chr29_12733448     HPrz    C    T        0      0        2 
  29  chr29_12733448     ZBoe    C    T        0      0        2 
  29  chr29_12733448     ZGre    C    T        0      0        2 
  29  chr29_12733448     ZHar    C    T        0      0        2 
  29  chr29_12733448   Sample    C    T        1      2        2 
  29  chr29_12742980     AAsi    T    A        0      0        2 
  29  chr29_12742980     AKia    T    A        0      0        2 
  29  chr29_12742980     AOna    T    A        0      0        2 
  29  chr29_12742980     ASom    T    A        0      0        2 
  29  chr29_12742980     HCab    T    A        1      2        2 
  29  chr29_12742980     HPrz    T    A        1      2        2 
  29  chr29_12742980     ZBoe    T    A        0      0        2 
  29  chr29_12742980     ZGre    T    A        0      0        2 
  29  chr29_12742980     ZHar    T    A        0      0        2 
  29  chr29_12742980   Sample    T    A        0      0        2 
  29  chr29_12753217     AAsi    T    C        0      0        2 
  29  chr29_12753217     AKia    T    C        0      0        2 
  29  chr29_12753217     AOna    T    C      0.5      1        2 
  29  chr29_12753217     ASom    T    C        0      0        2 
  29  chr29_12753217     HCab    T    C        0      0        2 
  29  chr29_12753217     HPrz    T    C        0      0        2 
  29  chr29_12753217     ZBoe    T    C        0      0        2 
  29  chr29_12753217     ZGre    T    C        0      0        2 
  29  chr29_12753217     ZHar    T    C        0      0        2 
  29  chr29_12753217   Sample    T    C        0      0        2 
  29  chr29_12755212     AAsi    C    G      0.5      1        2 
  29  chr29_12755212     AKia    C    G        0      0        2 
  29  chr29_12755212     AOna    C    G        0      0        2 
  29  chr29_12755212     ASom    C    G        0      0        2 
  29  chr29_12755212     HCab    C    G        0      0        2 
  29  chr29_12755212     HPrz    C    G        0      0        2 
  29  chr29_12755212     ZBoe    C    G        0      0        2 
  29  chr29_12755212     ZGre    C    G        0      0        2 
  29  chr29_12755212     ZHar    C    G        0      0        2 
  29  chr29_12755212   Sample    C    G        0      0        2 
  29  chr29_12767831     AAsi    A    G        0      0        2 
  29  chr29_12767831     AKia    A    G        0      0        2 
  29  chr29_12767831     AOna    A    G      0.5      1        2 
  29  chr29_12767831     ASom    A    G        0      0        2 
  29  chr29_12767831     HCab    A    G        0      0        2 
  29  chr29_12767831     HPrz    A    G        0      0        2 
  29  chr29_12767831     ZBoe    A    G      0.5      1        2 
  29  chr29_12767831     ZGre    A    G        0      0        2 
  29  chr29_12767831     ZHar    A    G        0      0        2 
  29  chr29_12767831   Sample    A    G        0      0        2 
  29  chr29_12767906     AAsi    G    C        0      0        2 
  29  chr29_12767906     AKia    G    C        0      0        2 
  29  chr29_12767906     AOna    G    C        0      0        2 
  29  chr29_12767906     ASom    G    C        0      0        2 
  29  chr29_12767906     HCab    G    C        1      2        2 
  29  chr29_12767906     HPrz    G    C        1      2        2 
  29  chr29_12767906     ZBoe    G    C        0      0        2 
  29  chr29_12767906     ZGre    G    C        0      0        2 
  29  chr29_12767906     ZHar    G    C        0      0        2 
  29  chr29_12767906   Sample    G    C        0      0        2 
  29  chr29_12772325     AAsi    T    C        0      0        2 
  29  chr29_12772325     AKia    T    C        0      0        2 
  29  chr29_12772325     AOna    T    C        0      0        2 
  29  chr29_12772325     ASom    T    C        0      0        2 
  29  chr29_12772325     HCab    T    C        1      2        2 
  29  chr29_12772325     HPrz    T    C        1      2        2 
  29  chr29_12772325     ZBoe    T    C        0      0        2 
  29  chr29_12772325     ZGre    T    C        0      0        2 
  29  chr29_12772325     ZHar    T    C        0      0        2 
  29  chr29_12772325   Sample    T    C        0      0        2 
  29  chr29_12791994     AAsi    T    C        0      0        2 
  29  chr29_12791994     AKia    T    C        0      0        2 
  29  chr29_12791994     AOna    T    C        0      0        2 
  29  chr29_12791994     ASom    T    C        0      0        2 
  29  chr29_12791994     HCab    T    C        0      0        2 
  29  chr29_12791994     HPrz    T    C        0      0        2 
  29  chr29_12791994     ZBoe    T    C      0.5      1        2 
  29  chr29_12791994     ZGre    T    C        0      0        2 
  29  chr29_12791994     ZHar    T    C        0      0        2 
  29  chr29_12791994   Sample    T    C        0      0        2 
  29  chr29_12793510     AAsi    T    C        0      0        2 
  29  chr29_12793510     AKia    T    C        0      0        2 
  29  chr29_12793510     AOna    T    C        0      0        2 
  29  chr29_12793510     ASom    T    C        0      0        2 
  29  chr29_12793510     HCab    T    C        1      2        2 
  29  chr29_12793510     HPrz    T    C        1      2        2 
  29  chr29_12793510     ZBoe    T    C        0      0        2 
  29  chr29_12793510     ZGre    T    C        0      0        2 
  29  chr29_12793510     ZHar    T    C        0      0        2 
  29  chr29_12793510   Sample    T    C        0      0        2 
  29  chr29_12798059     AAsi    A    G        0      0        2 
  29  chr29_12798059     AKia    A    G        0      0        2 
  29  chr29_12798059     AOna    A    G        0      0        2 
  29  chr29_12798059     ASom    A    G        0      0        2 
  29  chr29_12798059     HCab    A    G        1      2        2 
  29  chr29_12798059     HPrz    A    G        1      2        2 
  29  chr29_12798059     ZBoe    A    G        0      0        2 
  29  chr29_12798059     ZGre    A    G        0      0        2 
  29  chr29_12798059     ZHar    A    G        0      0        2 
  29  chr29_12798059   Sample    A    G        0      0        2 
  29  chr29_12800529     AAsi    G    A        0      0        2 
  29  chr29_12800529     AKia    G    A        0      0        2 
  29  chr29_12800529     AOna    G    A      0.5      1        2 
  29  chr29_12800529     ASom    G    A        0      0        2 
  29  chr29_12800529     HCab    G    A        0      0        2 
  29  chr29_12800529     HPrz    G    A        0      0        2 
  29  chr29_12800529     ZBoe    G    A        0      0        2 
  29  chr29_12800529     ZGre    G    A        0      0        2 
  29  chr29_12800529     ZHar    G    A        0      0        2 
  29  chr29_12800529   Sample    G    A        0      0        2 
  29  chr29_12800855     AAsi    C    T        0      0        2 
  29  chr29_12800855     AKia    C    T        0      0        2 
  29  chr29_12800855     AOna    C    T      0.5      1        2 
  29  chr29_12800855     ASom    C    T        0      0        2 
  29  chr29_12800855     HCab    C    T        0      0        2 
  29  chr29_12800855     HPrz    C    T        0      0        2 
  29  chr29_12800855     ZBoe    C    T        0      0        2 
  29  chr29_12800855     ZGre    C    T        0      0        2 
  29  chr29_12800855     ZHar    C    T        0      0        2 
  29  chr29_12800855   Sample    C    T        0      0        2 
  29  chr29_12802112     AAsi    T    G        0      0        2 
  29  chr29_12802112     AKia    T    G        0      0        2 
  29  chr29_12802112     AOna    T    G        0      0        2 
  29  chr29_12802112     ASom    T    G        0      0        2 
  29  chr29_12802112     HCab    T    G        1      2        2 
  29  chr29_12802112     HPrz    T    G        1      2        2 
  29  chr29_12802112     ZBoe    T    G        0      0        2 
  29  chr29_12802112     ZGre    T    G        0      0        2 
  29  chr29_12802112     ZHar    T    G        0      0        2 
  29  chr29_12802112   Sample    T    G        0      0        2 
  29  chr29_12803886     AAsi    A    G        0      0        2 
  29  chr29_12803886     AKia    A    G        0      0        2 
  29  chr29_12803886     AOna    A    G        0      0        2 
  29  chr29_12803886     ASom    A    G        0      0        2 
  29  chr29_12803886     HCab    A    G      0.5      1        2 
  29  chr29_12803886     HPrz    A    G        0      0        2 
  29  chr29_12803886     ZBoe    A    G        0      0        2 
  29  chr29_12803886     ZGre    A    G        0      0        2 
  29  chr29_12803886     ZHar    A    G        0      0        2 
  29  chr29_12803886   Sample    A    G        0      0        2 
  29  chr29_12805109     AAsi    T    C        0      0        2 
  29  chr29_12805109     AKia    T    C        0      0        2 
  29  chr29_12805109     AOna    T    C        0      0        2 
  29  chr29_12805109     ASom    T    C        0      0        2 
  29  chr29_12805109     HCab    T    C        0      0        2 
  29  chr29_12805109     HPrz    T    C        0      0        2 
  29  chr29_12805109     ZBoe    T    C        0      0        2 
  29  chr29_12805109     ZGre    T    C        0      0        2 
  29  chr29_12805109     ZHar    T    C        1      2        2 
  29  chr29_12805109   Sample    T    C        0      0        2 
  29  chr29_12825565     AAsi    G    A        1      2        2 
  29  chr29_12825565     AKia    G    A        0      0        2 
  29  chr29_12825565     AOna    G    A        0      0        2 
  29  chr29_12825565     ASom    G    A        1      2        2 
  29  chr29_12825565     HCab    G    A        0      0        2 
  29  chr29_12825565     HPrz    G    A        0      0        2 
  29  chr29_12825565     ZBoe    G    A        0      0        2 
  29  chr29_12825565     ZGre    G    A        0      0        2 
  29  chr29_12825565     ZHar    G    A        0      0        2 
  29  chr29_12825565   Sample    G    A        1      2        2 
  29  chr29_12827526     AAsi    T    C        0      0        2 
  29  chr29_12827526     AKia    T    C        0      0        2 
  29  chr29_12827526     AOna    T    C        0      0        2 
  29  chr29_12827526     ASom    T    C        0      0        2 
  29  chr29_12827526     HCab    T    C        0      0        2 
  29  chr29_12827526     HPrz    T    C        0      0        2 
  29  chr29_12827526     ZBoe    T    C        0      0        2 
  29  chr29_12827526     ZGre    T    C      0.5      1        2 
  29  chr29_12827526     ZHar    T    C        0      0        2 
  29  chr29_12827526   Sample    T    C        0      0        2 
  29  chr29_12829983     AAsi    T    C        0      0        2 
  29  chr29_12829983     AKia    T    C        0      0        2 
  29  chr29_12829983     AOna    T    C        0      0        2 
  29  chr29_12829983     ASom    T    C        0      0        2 
  29  chr29_12829983     HCab    T    C        0      0        2 
  29  chr29_12829983     HPrz    T    C        0      0        2 
  29  chr29_12829983     ZBoe    T    C        1      2        2 
  29  chr29_12829983     ZGre    T    C        0      0        2 
  29  chr29_12829983     ZHar    T    C        0      0        2 
  29  chr29_12829983   Sample    T    C        0      0        2 
  29  chr29_12831190     AAsi    G    A        0      0        2 
  29  chr29_12831190     AKia    G    A        0      0        2 
  29  chr29_12831190     AOna    G    A        0      0        2 
  29  chr29_12831190     ASom    G    A        0      0        2 
  29  chr29_12831190     HCab    G    A        0      0        2 
  29  chr29_12831190     HPrz    G    A        0      0        2 
  29  chr29_12831190     ZBoe    G    A        0      0        2 
  29  chr29_12831190     ZGre    G    A      0.5      1        2 
  29  chr29_12831190     ZHar    G    A        0      0        2 
  29  chr29_12831190   Sample    G    A        0      0        2 
  29  chr29_12833798     AAsi    T    G        0      0        2 
  29  chr29_12833798     AKia    T    G      0.5      1        2 
  29  chr29_12833798     AOna    T    G        0      0        2 
  29  chr29_12833798     ASom    T    G        0      0        2 
  29  chr29_12833798     HCab    T    G        0      0        2 
  29  chr29_12833798     HPrz    T    G        0      0        2 
  29  chr29_12833798     ZBoe    T    G        0      0        2 
  29  chr29_12833798     ZGre    T    G        0      0        2 
  29  chr29_12833798     ZHar    T    G        0      0        2 
  29  chr29_12833798   Sample    T    G        0      0        2 
  29  chr29_12838918     AAsi    T    C        0      0        2 
  29  chr29_12838918     AKia    T    C        0      0        2 
  29  chr29_12838918     AOna    T    C        0      0        2 
  29  chr29_12838918     ASom    T    C        0      0        2 
  29  chr29_12838918     HCab    T    C        0      0        2 
  29  chr29_12838918     HPrz    T    C        0      0        2 
  29  chr29_12838918     ZBoe    T    C      0.5      1        2 
  29  chr29_12838918     ZGre    T    C        0      0        2 
  29  chr29_12838918     ZHar    T    C        0      0        2 
  29  chr29_12838918   Sample    T    C        0      0        2 
  29  chr29_12845888     AAsi    C    T        0      0        2 
  29  chr29_12845888     AKia    C    T        0      0        2 
  29  chr29_12845888     AOna    C    T        0      0        2 
  29  chr29_12845888     ASom    C    T        0      0        2 
  29  chr29_12845888     HCab    C    T        0      0        2 
  29  chr29_12845888     HPrz    C    T        0      0        2 
  29  chr29_12845888     ZBoe    C    T        0      0        2 
  29  chr29_12845888     ZGre    C    T        1      2        2 
  29  chr29_12845888     ZHar    C    T        0      0        2 
  29  chr29_12845888   Sample    C    T        0      0        2 
  29  chr29_12850756     AAsi    G    A        0      0        2 
  29  chr29_12850756     AKia    G    A        0      0        2 
  29  chr29_12850756     AOna    G    A        0      0        2 
  29  chr29_12850756     ASom    G    A        0      0        2 
  29  chr29_12850756     HCab    G    A        0      0        2 
  29  chr29_12850756     HPrz    G    A        0      0        2 
  29  chr29_12850756     ZBoe    G    A        1      2        2 
  29  chr29_12850756     ZGre    G    A        1      2        2 
  29  chr29_12850756     ZHar    G    A        1      2        2 
  29  chr29_12850756   Sample    G    A        0      0        2 
  29  chr29_12852586     AAsi    C    T        0      0        2 
  29  chr29_12852586     AKia    C    T        0      0        2 
  29  chr29_12852586     AOna    C    T        0      0        2 
  29  chr29_12852586     ASom    C    T        0      0        2 
  29  chr29_12852586     HCab    C    T        0      0        2 
  29  chr29_12852586     HPrz    C    T        0      0        2 
  29  chr29_12852586     ZBoe    C    T      0.5      1        2 
  29  chr29_12852586     ZGre    C    T        0      0        2 
  29  chr29_12852586     ZHar    C    T        0      0        2 
  29  chr29_12852586   Sample    C    T        0      0        2 
  29  chr29_12868515     AAsi    A    G        0      0        2 
  29  chr29_12868515     AKia    A    G        0      0        2 
  29  chr29_12868515     AOna    A    G        0      0        2 
  29  chr29_12868515     ASom    A    G        0      0        2 
  29  chr29_12868515     HCab    A    G        1      2        2 
  29  chr29_12868515     HPrz    A    G      0.5      1        2 
  29  chr29_12868515     ZBoe    A    G        0      0        2 
  29  chr29_12868515     ZGre    A    G        0      0        2 
  29  chr29_12868515     ZHar    A    G        0      0        2 
  29  chr29_12868515   Sample    A    G        0      0        2 
  29  chr29_12876148     AAsi    A    G        0      0        2 
  29  chr29_12876148     AKia    A    G        0      0        2 
  29  chr29_12876148     AOna    A    G        0      0        2 
  29  chr29_12876148     ASom    A    G        0      0        2 
  29  chr29_12876148     HCab    A    G        1      2        2 
  29  chr29_12876148     HPrz    A    G      0.5      1        2 
  29  chr29_12876148     ZBoe    A    G        0      0        2 
  29  chr29_12876148     ZGre    A    G      0.5      1        2 
  29  chr29_12876148     ZHar    A    G        0      0        2 
  29  chr29_12876148   Sample    A    G        0      0        2 
  29  chr29_12876787     AAsi    G    A        0      0        2 
  29  chr29_12876787     AKia    G    A        0      0        2 
  29  chr29_12876787     AOna    G    A        0      0        2 
  29  chr29_12876787     ASom    G    A        0      0        2 
  29  chr29_12876787     HCab    G    A        0      0        2 
  29  chr29_12876787     HPrz    G    A        0      0        2 
  29  chr29_12876787     ZBoe    G    A        0      0        2 
  29  chr29_12876787     ZGre    G    A        0      0        2 
  29  chr29_12876787     ZHar    G    A      0.5      1        2 
  29  chr29_12876787   Sample    G    A        0      0        2 
  29  chr29_12878941     AAsi    C    A        1      2        2 
  29  chr29_12878941     AKia    C    A        0      0        2 
  29  chr29_12878941     AOna    C    A        0      0        2 
  29  chr29_12878941     ASom    C    A        1      2        2 
  29  chr29_12878941     HCab    C    A        0      0        2 
  29  chr29_12878941     HPrz    C    A        0      0        2 
  29  chr29_12878941     ZBoe    C    A        0      0        2 
  29  chr29_12878941     ZGre    C    A        0      0        2 
  29  chr29_12878941     ZHar    C    A        0      0        2 
  29  chr29_12878941   Sample    C    A        1      2        2 
  29  chr29_12887701     AAsi    T    C        0      0        2 
  29  chr29_12887701     AKia    T    C        0      0        2 
  29  chr29_12887701     AOna    T    C        0      0        2 
  29  chr29_12887701     ASom    T    C        0      0        2 
  29  chr29_12887701     HCab    T    C        1      2        2 
  29  chr29_12887701     HPrz    T    C        1      2        2 
  29  chr29_12887701     ZBoe    T    C        0      0        2 
  29  chr29_12887701     ZGre    T    C        0      0        2 
  29  chr29_12887701     ZHar    T    C        0      0        2 
  29  chr29_12887701   Sample    T    C        0      0        2 
  29  chr29_12890517     AAsi    A    G        0      0        2 
  29  chr29_12890517     AKia    A    G        0      0        2 
  29  chr29_12890517     AOna    A    G        0      0        2 
  29  chr29_12890517     ASom    A    G        0      0        2 
  29  chr29_12890517     HCab    A    G        0      0        2 
  29  chr29_12890517     HPrz    A    G        0      0        2 
  29  chr29_12890517     ZBoe    A    G      0.5      1        2 
  29  chr29_12890517     ZGre    A    G        0      0        2 
  29  chr29_12890517     ZHar    A    G        0      0        2 
  29  chr29_12890517   Sample    A    G        0      0        2 
  29  chr29_12894519     AAsi    A    T        0      0        2 
  29  chr29_12894519     AKia    A    T        0      0        2 
  29  chr29_12894519     AOna    A    T        0      0        2 
  29  chr29_12894519     ASom    A    T        0      0        2 
  29  chr29_12894519     HCab    A    T        0      0        2 
  29  chr29_12894519     HPrz    A    T        0      0        2 
  29  chr29_12894519     ZBoe    A    T      0.5      1        2 
  29  chr29_12894519     ZGre    A    T        0      0        2 
  29  chr29_12894519     ZHar    A    T        0      0        2 
  29  chr29_12894519   Sample    A    T        0      0        2 
  29  chr29_12896452     AAsi    C    A        0      0        2 
  29  chr29_12896452     AKia    C    A        1      2        2 
  29  chr29_12896452     AOna    C    A        0      0        2 
  29  chr29_12896452     ASom    C    A        0      0        2 
  29  chr29_12896452     HCab    C    A        0      0        2 
  29  chr29_12896452     HPrz    C    A        0      0        2 
  29  chr29_12896452     ZBoe    C    A        0      0        2 
  29  chr29_12896452     ZGre    C    A        0      0        2 
  29  chr29_12896452     ZHar    C    A        0      0        2 
  29  chr29_12896452   Sample    C    A        0      0        2 
  29  chr29_12896490     AAsi    C    A      0.5      1        2 
  29  chr29_12896490     AKia    C    A        0      0        2 
  29  chr29_12896490     AOna    C    A        0      0        2 
  29  chr29_12896490     ASom    C    A        0      0        2 
  29  chr29_12896490     HCab    C    A        0      0        2 
  29  chr29_12896490     HPrz    C    A        0      0        2 
  29  chr29_12896490     ZBoe    C    A        0      0        2 
  29  chr29_12896490     ZGre    C    A        0      0        2 
  29  chr29_12896490     ZHar    C    A        0      0        2 
  29  chr29_12896490   Sample    C    A        0      0        2 
  29  chr29_12900002     AAsi    C    A        0      0        2 
  29  chr29_12900002     AKia    C    A        0      0        2 
  29  chr29_12900002     AOna    C    A        0      0        2 
  29  chr29_12900002     ASom    C    A        0      0        2 
  29  chr29_12900002     HCab    C    A        0      0        2 
  29  chr29_12900002     HPrz    C    A        0      0        2 
  29  chr29_12900002     ZBoe    C    A      0.5      1        2 
  29  chr29_12900002     ZGre    C    A        0      0        2 
  29  chr29_12900002     ZHar    C    A        0      0        2 
  29  chr29_12900002   Sample    C    A        0      0        2 
  29  chr29_12900901     AAsi    T    C        0      0        2 
  29  chr29_12900901     AKia    T    C        0      0        2 
  29  chr29_12900901     AOna    T    C        0      0        2 
  29  chr29_12900901     ASom    T    C        0      0        2 
  29  chr29_12900901     HCab    T    C        0      0        2 
  29  chr29_12900901     HPrz    T    C      0.5      1        2 
  29  chr29_12900901     ZBoe    T    C        0      0        2 
  29  chr29_12900901     ZGre    T    C        0      0        2 
  29  chr29_12900901     ZHar    T    C        0      0        2 
  29  chr29_12900901   Sample    T    C        0      0        2 
  29  chr29_12902317     AAsi    C    T        0      0        2 
  29  chr29_12902317     AKia    C    T        0      0        2 
  29  chr29_12902317     AOna    C    T        0      0        2 
  29  chr29_12902317     ASom    C    T        0      0        2 
  29  chr29_12902317     HCab    C    T        1      2        2 
  29  chr29_12902317     HPrz    C    T        1      2        2 
  29  chr29_12902317     ZBoe    C    T        0      0        2 
  29  chr29_12902317     ZGre    C    T        0      0        2 
  29  chr29_12902317     ZHar    C    T        0      0        2 
  29  chr29_12902317   Sample    C    T        0      0        2 
  29  chr29_12906513     AAsi    C    G        0      0        2 
  29  chr29_12906513     AKia    C    G        0      0        2 
  29  chr29_12906513     AOna    C    G      0.5      1        2 
  29  chr29_12906513     ASom    C    G        0      0        2 
  29  chr29_12906513     HCab    C    G        0      0        2 
  29  chr29_12906513     HPrz    C    G        0      0        2 
  29  chr29_12906513     ZBoe    C    G        0      0        2 
  29  chr29_12906513     ZGre    C    G        0      0        2 
  29  chr29_12906513     ZHar    C    G        0      0        2 
  29  chr29_12906513   Sample    C    G        0      0        2 
  29  chr29_12922782     AAsi    T    C        0      0        2 
  29  chr29_12922782     AKia    T    C      0.5      1        2 
  29  chr29_12922782     AOna    T    C        0      0        2 
  29  chr29_12922782     ASom    T    C        0      0        2 
  29  chr29_12922782     HCab    T    C        0      0        2 
  29  chr29_12922782     HPrz    T    C        0      0        2 
  29  chr29_12922782     ZBoe    T    C        0      0        2 
  29  chr29_12922782     ZGre    T    C        0      0        2 
  29  chr29_12922782     ZHar    T    C        0      0        2 
  29  chr29_12922782   Sample    T    C        0      0        2 
  29  chr29_12927574     AAsi    A    C        0      0        2 
  29  chr29_12927574     AKia    A    C        0      0        2 
  29  chr29_12927574     AOna    A    C        0      0        2 
  29  chr29_12927574     ASom    A    C        0      0        2 
  29  chr29_12927574     HCab    A    C        0      0        2 
  29  chr29_12927574     HPrz    A    C        0      0        2 
  29  chr29_12927574     ZBoe    A    C        1      2        2 
  29  chr29_12927574     ZGre    A    C        1      2        2 
  29  chr29_12927574     ZHar    A    C        1      2        2 
  29  chr29_12927574   Sample    A    C        0      0        2 
  29  chr29_12928530     AAsi    T    G        0      0        2 
  29  chr29_12928530     AKia    T    G        0      0        2 
  29  chr29_12928530     AOna    T    G        0      0        2 
  29  chr29_12928530     ASom    T    G        0      0        2 
  29  chr29_12928530     HCab    T    G        1      2        2 
  29  chr29_12928530     HPrz    T    G        1      2        2 
  29  chr29_12928530     ZBoe    T    G        0      0        2 
  29  chr29_12928530     ZGre    T    G        0      0        2 
  29  chr29_12928530     ZHar    T    G        0      0        2 
  29  chr29_12928530   Sample    T    G        0      0        2 
  29  chr29_12932586     AAsi    T    C      0.5      1        2 
  29  chr29_12932586     AKia    T    C        0      0        2 
  29  chr29_12932586     AOna    T    C        0      0        2 
  29  chr29_12932586     ASom    T    C        0      0        2 
  29  chr29_12932586     HCab    T    C        0      0        2 
  29  chr29_12932586     HPrz    T    C        0      0        2 
  29  chr29_12932586     ZBoe    T    C        0      0        2 
  29  chr29_12932586     ZGre    T    C        0      0        2 
  29  chr29_12932586     ZHar    T    C        0      0        2 
  29  chr29_12932586   Sample    T    C        0      0        2 
  29  chr29_12934321     AAsi    A    C        0      0        2 
  29  chr29_12934321     AKia    A    C        0      0        2 
  29  chr29_12934321     AOna    A    C        0      0        2 
  29  chr29_12934321     ASom    A    C        0      0        2 
  29  chr29_12934321     HCab    A    C        0      0        2 
  29  chr29_12934321     HPrz    A    C        0      0        2 
  29  chr29_12934321     ZBoe    A    C        0      0        2 
  29  chr29_12934321     ZGre    A    C        0      0        2 
  29  chr29_12934321     ZHar    A    C        1      2        2 
  29  chr29_12934321   Sample    A    C        0      0        2 
  29  chr29_12935415     AAsi    A    G        0      0        2 
  29  chr29_12935415     AKia    A    G        0      0        2 
  29  chr29_12935415     AOna    A    G        0      0        2 
  29  chr29_12935415     ASom    A    G        0      0        2 
  29  chr29_12935415     HCab    A    G        1      2        2 
  29  chr29_12935415     HPrz    A    G        1      2        2 
  29  chr29_12935415     ZBoe    A    G        0      0        2 
  29  chr29_12935415     ZGre    A    G        0      0        2 
  29  chr29_12935415     ZHar    A    G        0      0        2 
  29  chr29_12935415   Sample    A    G        0      0        2 
  29  chr29_12938702     AAsi    C    T        0      0        2 
  29  chr29_12938702     AKia    C    T        1      2        2 
  29  chr29_12938702     AOna    C    T        0      0        2 
  29  chr29_12938702     ASom    C    T        0      0        2 
  29  chr29_12938702     HCab    C    T        0      0        2 
  29  chr29_12938702     HPrz    C    T        0      0        2 
  29  chr29_12938702     ZBoe    C    T        0      0        2 
  29  chr29_12938702     ZGre    C    T        0      0        2 
  29  chr29_12938702     ZHar    C    T        0      0        2 
  29  chr29_12938702   Sample    C    T        0      0        2 
  29  chr29_12938951     AAsi    A    C        0      0        2 
  29  chr29_12938951     AKia    A    C        0      0        2 
  29  chr29_12938951     AOna    A    C        0      0        2 
  29  chr29_12938951     ASom    A    C        0      0        2 
  29  chr29_12938951     HCab    A    C        1      2        2 
  29  chr29_12938951     HPrz    A    C        1      2        2 
  29  chr29_12938951     ZBoe    A    C        0      0        2 
  29  chr29_12938951     ZGre    A    C        0      0        2 
  29  chr29_12938951     ZHar    A    C        0      0        2 
  29  chr29_12938951   Sample    A    C        0      0        2 
  29  chr29_12952931     AAsi    T    A        1      2        2 
  29  chr29_12952931     AKia    T    A        0      0        2 
  29  chr29_12952931     AOna    T    A        0      0        2 
  29  chr29_12952931     ASom    T    A        1      2        2 
  29  chr29_12952931     HCab    T    A        0      0        2 
  29  chr29_12952931     HPrz    T    A        0      0        2 
  29  chr29_12952931     ZBoe    T    A        0      0        2 
  29  chr29_12952931     ZGre    T    A        0      0        2 
  29  chr29_12952931     ZHar    T    A        0      0        2 
  29  chr29_12952931   Sample    T    A        1      2        2 
  29  chr29_12956413     AAsi    T    C        0      0        2 
  29  chr29_12956413     AKia    T    C        0      0        2 
  29  chr29_12956413     AOna    T    C        0      0        2 
  29  chr29_12956413     ASom    T    C        0      0        2 
  29  chr29_12956413     HCab    T    C        1      2        2 
  29  chr29_12956413     HPrz    T    C        1      2        2 
  29  chr29_12956413     ZBoe    T    C        0      0        2 
  29  chr29_12956413     ZGre    T    C        0      0        2 
  29  chr29_12956413     ZHar    T    C        0      0        2 
  29  chr29_12956413   Sample    T    C        0      0        2 
  29  chr29_12957987     AAsi    A    C        0      0        2 
  29  chr29_12957987     AKia    A    C        0      0        2 
  29  chr29_12957987     AOna    A    C        0      0        2 
  29  chr29_12957987     ASom    A    C        0      0        2 
  29  chr29_12957987     HCab    A    C        0      0        2 
  29  chr29_12957987     HPrz    A    C        0      0        2 
  29  chr29_12957987     ZBoe    A    C        0      0        2 
  29  chr29_12957987     ZGre    A    C        0      0        2 
  29  chr29_12957987     ZHar    A    C      0.5      1        2 
  29  chr29_12957987   Sample    A    C        0      0        2 
  29  chr29_12959743     AAsi    C    T        0      0        2 
  29  chr29_12959743     AKia    C    T        0      0        2 
  29  chr29_12959743     AOna    C    T        0      0        2 
  29  chr29_12959743     ASom    C    T        0      0        2 
  29  chr29_12959743     HCab    C    T        0      0        2 
  29  chr29_12959743     HPrz    C    T        0      0        2 
  29  chr29_12959743     ZBoe    C    T      0.5      1        2 
  29  chr29_12959743     ZGre    C    T        0      0        2 
  29  chr29_12959743     ZHar    C    T        0      0        2 
  29  chr29_12959743   Sample    C    T        0      0        2 
  29  chr29_12970581     AAsi    C    A        0      0        2 
  29  chr29_12970581     AKia    C    A        0      0        2 
  29  chr29_12970581     AOna    C    A        0      0        2 
  29  chr29_12970581     ASom    C    A        0      0        2 
  29  chr29_12970581     HCab    C    A        0      0        2 
  29  chr29_12970581     HPrz    C    A        0      0        2 
  29  chr29_12970581     ZBoe    C    A        0      0        2 
  29  chr29_12970581     ZGre    C    A        0      0        2 
  29  chr29_12970581     ZHar    C    A      0.5      1        2 
  29  chr29_12970581   Sample    C    A        0      0        2 
  29  chr29_12971199     AAsi    G    A        0      0        2 
  29  chr29_12971199     AKia    G    A        0      0        2 
  29  chr29_12971199     AOna    G    A        0      0        2 
  29  chr29_12971199     ASom    G    A        0      0        2 
  29  chr29_12971199     HCab    G    A      0.5      1        2 
  29  chr29_12971199     HPrz    G    A        0      0        2 
  29  chr29_12971199     ZBoe    G    A        0      0        2 
  29  chr29_12971199     ZGre    G    A        0      0        2 
  29  chr29_12971199     ZHar    G    A        0      0        2 
  29  chr29_12971199   Sample    G    A        0      0        2 
  29  chr29_12971804     AAsi    A    G        0      0        2 
  29  chr29_12971804     AKia    A    G        0      0        2 
  29  chr29_12971804     AOna    A    G        0      0        2 
  29  chr29_12971804     ASom    A    G        0      0        2 
  29  chr29_12971804     HCab    A    G      0.5      1        2 
  29  chr29_12971804     HPrz    A    G      0.5      1        2 
  29  chr29_12971804     ZBoe    A    G        0      0        2 
  29  chr29_12971804     ZGre    A    G        0      0        2 
  29  chr29_12971804     ZHar    A    G        0      0        2 
  29  chr29_12971804   Sample    A    G        0      0        2 
  29  chr29_12990781     AAsi    A    G        0      0        2 
  29  chr29_12990781     AKia    A    G        0      0        2 
  29  chr29_12990781     AOna    A    G        0      0        2 
  29  chr29_12990781     ASom    A    G        0      0        2 
  29  chr29_12990781     HCab    A    G        0      0        2 
  29  chr29_12990781     HPrz    A    G        0      0        2 
  29  chr29_12990781     ZBoe    A    G      0.5      1        2 
  29  chr29_12990781     ZGre    A    G        0      0        2 
  29  chr29_12990781     ZHar    A    G        0      0        2 
  29  chr29_12990781   Sample    A    G        0      0        2 
  29  chr29_12994873     AAsi    C    G        0      0        2 
  29  chr29_12994873     AKia    C    G        0      0        2 
  29  chr29_12994873     AOna    C    G        0      0        2 
  29  chr29_12994873     ASom    C    G        0      0        2 
  29  chr29_12994873     HCab    C    G        0      0        2 
  29  chr29_12994873     HPrz    C    G        0      0        2 
  29  chr29_12994873     ZBoe    C    G        0      0        2 
  29  chr29_12994873     ZGre    C    G        0      0        2 
  29  chr29_12994873     ZHar    C    G        1      2        2 
  29  chr29_12994873   Sample    C    G        0      0        2 
  29  chr29_12995149     AAsi    A    C      0.5      1        2 
  29  chr29_12995149     AKia    A    C        0      0        2 
  29  chr29_12995149     AOna    A    C        0      0        2 
  29  chr29_12995149     ASom    A    C        0      0        2 
  29  chr29_12995149     HCab    A    C        0      0        2 
  29  chr29_12995149     HPrz    A    C        0      0        2 
  29  chr29_12995149     ZBoe    A    C        0      0        2 
  29  chr29_12995149     ZGre    A    C        0      0        2 
  29  chr29_12995149     ZHar    A    C        0      0        2 
  29  chr29_12995149   Sample    A    C        0      0        2 
  29  chr29_12998649     AAsi    C    T        0      0        2 
  29  chr29_12998649     AKia    C    T        0      0        2 
  29  chr29_12998649     AOna    C    T        0      0        2 
  29  chr29_12998649     ASom    C    T        0      0        2 
  29  chr29_12998649     HCab    C    T        1      2        2 
  29  chr29_12998649     HPrz    C    T        1      2        2 
  29  chr29_12998649     ZBoe    C    T        0      0        2 
  29  chr29_12998649     ZGre    C    T        0      0        2 
  29  chr29_12998649     ZHar    C    T        0      0        2 
  29  chr29_12998649   Sample    C    T        0      0        2 
  29  chr29_13002622     AAsi    A    T        0      0        2 
  29  chr29_13002622     AKia    A    T        0      0        2 
  29  chr29_13002622     AOna    A    T        0      0        2 
  29  chr29_13002622     ASom    A    T        0      0        2 
  29  chr29_13002622     HCab    A    T        1      2        2 
  29  chr29_13002622     HPrz    A    T        1      2        2 
  29  chr29_13002622     ZBoe    A    T        0      0        2 
  29  chr29_13002622     ZGre    A    T        0      0        2 
  29  chr29_13002622     ZHar    A    T        0      0        2 
  29  chr29_13002622   Sample    A    T        0      0        2 
  29  chr29_13005285     AAsi    A    G        0      0        2 
  29  chr29_13005285     AKia    A    G        0      0        2 
  29  chr29_13005285     AOna    A    G        0      0        2 
  29  chr29_13005285     ASom    A    G        0      0        2 
  29  chr29_13005285     HCab    A    G        0      0        2 
  29  chr29_13005285     HPrz    A    G        0      0        2 
  29  chr29_13005285     ZBoe    A    G        0      0        2 
  29  chr29_13005285     ZGre    A    G        1      2        2 
  29  chr29_13005285     ZHar    A    G        0      0        2 
  29  chr29_13005285   Sample    A    G        0      0        2 
  29  chr29_13006733     AAsi    G    A        0      0        2 
  29  chr29_13006733     AKia    G    A        0      0        2 
  29  chr29_13006733     AOna    G    A        0      0        2 
  29  chr29_13006733     ASom    G    A        0      0        2 
  29  chr29_13006733     HCab    G    A        0      0        2 
  29  chr29_13006733     HPrz    G    A        0      0        2 
  29  chr29_13006733     ZBoe    G    A        0      0        2 
  29  chr29_13006733     ZGre    G    A      0.5      1        2 
  29  chr29_13006733     ZHar    G    A        0      0        2 
  29  chr29_13006733   Sample    G    A        0      0        2 
  29  chr29_13010375     AAsi    C    A        0      0        2 
  29  chr29_13010375     AKia    C    A        0      0        2 
  29  chr29_13010375     AOna    C    A        0      0        2 
  29  chr29_13010375     ASom    C    A        1      2        2 
  29  chr29_13010375     HCab    C    A        0      0        2 
  29  chr29_13010375     HPrz    C    A        0      0        2 
  29  chr29_13010375     ZBoe    C    A        0      0        2 
  29  chr29_13010375     ZGre    C    A        0      0        2 
  29  chr29_13010375     ZHar    C    A        0      0        2 
  29  chr29_13010375   Sample    C    A        0      0        2 
  29  chr29_13031357     AAsi    T    C        0      0        2 
  29  chr29_13031357     AKia    T    C        0      0        2 
  29  chr29_13031357     AOna    T    C        0      0        2 
  29  chr29_13031357     ASom    T    C        0      0        2 
  29  chr29_13031357     HCab    T    C        1      2        2 
  29  chr29_13031357     HPrz    T    C        1      2        2 
  29  chr29_13031357     ZBoe    T    C        0      0        2 
  29  chr29_13031357     ZGre    T    C        0      0        2 
  29  chr29_13031357     ZHar    T    C        0      0        2 
  29  chr29_13031357   Sample    T    C        0      0        2 
  29  chr29_13033065     AAsi    T    G        0      0        2 
  29  chr29_13033065     AKia    T    G        0      0        2 
  29  chr29_13033065     AOna    T    G        0      0        2 
  29  chr29_13033065     ASom    T    G        0      0        2 
  29  chr29_13033065     HCab    T    G      0.5      1        2 
  29  chr29_13033065     HPrz    T    G        0      0        2 
  29  chr29_13033065     ZBoe    T    G        0      0        2 
  29  chr29_13033065     ZGre    T    G        0      0        2 
  29  chr29_13033065     ZHar    T    G        0      0        2 
  29  chr29_13033065   Sample    T    G        0      0        2 
  29  chr29_13033763     AAsi    T    A        1      2        2 
  29  chr29_13033763     AKia    T    A        0      0        2 
  29  chr29_13033763     AOna    T    A        0      0        2 
  29  chr29_13033763     ASom    T    A        1      2        2 
  29  chr29_13033763     HCab    T    A        0      0        2 
  29  chr29_13033763     HPrz    T    A        0      0        2 
  29  chr29_13033763     ZBoe    T    A        0      0        2 
  29  chr29_13033763     ZGre    T    A        0      0        2 
  29  chr29_13033763     ZHar    T    A        0      0        2 
  29  chr29_13033763   Sample    T    A        1      2        2 
  29  chr29_13039263     AAsi    A    G        0      0        2 
  29  chr29_13039263     AKia    A    G        0      0        2 
  29  chr29_13039263     AOna    A    G        0      0        2 
  29  chr29_13039263     ASom    A    G        1      2        2 
  29  chr29_13039263     HCab    A    G        0      0        2 
  29  chr29_13039263     HPrz    A    G        0      0        2 
  29  chr29_13039263     ZBoe    A    G        0      0        2 
  29  chr29_13039263     ZGre    A    G        0      0        2 
  29  chr29_13039263     ZHar    A    G        0      0        2 
  29  chr29_13039263   Sample    A    G        0      0        2 
  29  chr29_13042059     AAsi    A    G        0      0        2 
  29  chr29_13042059     AKia    A    G        0      0        2 
  29  chr29_13042059     AOna    A    G        0      0        2 
  29  chr29_13042059     ASom    A    G        0      0        2 
  29  chr29_13042059     HCab    A    G        0      0        2 
  29  chr29_13042059     HPrz    A    G        0      0        2 
  29  chr29_13042059     ZBoe    A    G      0.5      1        2 
  29  chr29_13042059     ZGre    A    G        0      0        2 
  29  chr29_13042059     ZHar    A    G        0      0        2 
  29  chr29_13042059   Sample    A    G        0      0        2 
  29  chr29_13043017     AAsi    T    C        0      0        2 
  29  chr29_13043017     AKia    T    C        0      0        2 
  29  chr29_13043017     AOna    T    C        0      0        2 
  29  chr29_13043017     ASom    T    C        0      0        2 
  29  chr29_13043017     HCab    T    C        0      0        2 
  29  chr29_13043017     HPrz    T    C        0      0        2 
  29  chr29_13043017     ZBoe    T    C        0      0        2 
  29  chr29_13043017     ZGre    T    C        1      2        2 
  29  chr29_13043017     ZHar    T    C        0      0        2 
  29  chr29_13043017   Sample    T    C        0      0        2 
  29  chr29_13048139     AAsi    G    A        0      0        2 
  29  chr29_13048139     AKia    G    A        0      0        2 
  29  chr29_13048139     AOna    G    A      0.5      1        2 
  29  chr29_13048139     ASom    G    A        0      0        2 
  29  chr29_13048139     HCab    G    A        0      0        2 
  29  chr29_13048139     HPrz    G    A        0      0        2 
  29  chr29_13048139     ZBoe    G    A        0      0        2 
  29  chr29_13048139     ZGre    G    A        0      0        2 
  29  chr29_13048139     ZHar    G    A        0      0        2 
  29  chr29_13048139   Sample    G    A        0      0        2 
  29  chr29_13051709     AAsi    G    A        0      0        2 
  29  chr29_13051709     AKia    G    A        0      0        2 
  29  chr29_13051709     AOna    G    A        0      0        2 
  29  chr29_13051709     ASom    G    A        0      0        2 
  29  chr29_13051709     HCab    G    A      0.5      1        2 
  29  chr29_13051709     HPrz    G    A        0      0        2 
  29  chr29_13051709     ZBoe    G    A        0      0        2 
  29  chr29_13051709     ZGre    G    A        0      0        2 
  29  chr29_13051709     ZHar    G    A        0      0        2 
  29  chr29_13051709   Sample    G    A        0      0        2 
  29  chr29_13059531     AAsi    G    T        0      0        2 
  29  chr29_13059531     AKia    G    T        0      0        2 
  29  chr29_13059531     AOna    G    T        0      0        2 
  29  chr29_13059531     ASom    G    T        0      0        2 
  29  chr29_13059531     HCab    G    T        0      0        2 
  29  chr29_13059531     HPrz    G    T        0      0        2 
  29  chr29_13059531     ZBoe    G    T        0      0        2 
  29  chr29_13059531     ZGre    G    T        0      0        2 
  29  chr29_13059531     ZHar    G    T        1      2        2 
  29  chr29_13059531   Sample    G    T        0      0        2 
  29  chr29_13062674     AAsi    C    A        0      0        2 
  29  chr29_13062674     AKia    C    A        0      0        2 
  29  chr29_13062674     AOna    C    A        0      0        2 
  29  chr29_13062674     ASom    C    A        0      0        2 
  29  chr29_13062674     HCab    C    A        0      0        2 
  29  chr29_13062674     HPrz    C    A        0      0        2 
  29  chr29_13062674     ZBoe    C    A        0      0        2 
  29  chr29_13062674     ZGre    C    A        0      0        2 
  29  chr29_13062674     ZHar    C    A      0.5      1        2 
  29  chr29_13062674   Sample    C    A        0      0        2 
  29  chr29_13064120     AAsi    C    T        0      0        2 
  29  chr29_13064120     AKia    C    T        0      0        2 
  29  chr29_13064120     AOna    C    T        0      0        2 
  29  chr29_13064120     ASom    C    T        0      0        2 
  29  chr29_13064120     HCab    C    T        1      2        2 
  29  chr29_13064120     HPrz    C    T        1      2        2 
  29  chr29_13064120     ZBoe    C    T        0      0        2 
  29  chr29_13064120     ZGre    C    T        0      0        2 
  29  chr29_13064120     ZHar    C    T        0      0        2 
  29  chr29_13064120   Sample    C    T        0      0        2 
  29  chr29_13067445     AAsi    C    T        1      2        2 
  29  chr29_13067445     AKia    C    T        0      0        2 
  29  chr29_13067445     AOna    C    T        0      0        2 
  29  chr29_13067445     ASom    C    T        1      2        2 
  29  chr29_13067445     HCab    C    T        0      0        2 
  29  chr29_13067445     HPrz    C    T        0      0        2 
  29  chr29_13067445     ZBoe    C    T        0      0        2 
  29  chr29_13067445     ZGre    C    T        0      0        2 
  29  chr29_13067445     ZHar    C    T        0      0        2 
  29  chr29_13067445   Sample    C    T        1      2        2 
  29  chr29_13068615     AAsi    G    A        0      0        2 
  29  chr29_13068615     AKia    G    A        0      0        2 
  29  chr29_13068615     AOna    G    A        0      0        2 
  29  chr29_13068615     ASom    G    A        0      0        2 
  29  chr29_13068615     HCab    G    A        0      0        2 
  29  chr29_13068615     HPrz    G    A        0      0        2 
  29  chr29_13068615     ZBoe    G    A        0      0        2 
  29  chr29_13068615     ZGre    G    A        1      2        2 
  29  chr29_13068615     ZHar    G    A        0      0        2 
  29  chr29_13068615   Sample    G    A        0      0        2 
  29  chr29_13074520     AAsi    C    T        1      2        2 
  29  chr29_13074520     AKia    C    T        0      0        2 
  29  chr29_13074520     AOna    C    T        0      0        2 
  29  chr29_13074520     ASom    C    T        1      2        2 
  29  chr29_13074520     HCab    C    T        0      0        2 
  29  chr29_13074520     HPrz    C    T        0      0        2 
  29  chr29_13074520     ZBoe    C    T        0      0        2 
  29  chr29_13074520     ZGre    C    T        0      0        2 
  29  chr29_13074520     ZHar    C    T        0      0        2 
  29  chr29_13074520   Sample    C    T        1      2        2 
  29  chr29_13092896     AAsi    C    A        0      0        2 
  29  chr29_13092896     AKia    C    A        0      0        2 
  29  chr29_13092896     AOna    C    A        0      0        2 
  29  chr29_13092896     ASom    C    A        0      0        2 
  29  chr29_13092896     HCab    C    A        0      0        2 
  29  chr29_13092896     HPrz    C    A        0      0        2 
  29  chr29_13092896     ZBoe    C    A        0      0        2 
  29  chr29_13092896     ZGre    C    A        0      0        2 
  29  chr29_13092896     ZHar    C    A      0.5      1        2 
  29  chr29_13092896   Sample    C    A        0      0        2 
  29  chr29_13098206     AAsi    G    A        0      0        2 
  29  chr29_13098206     AKia    G    A        0      0        2 
  29  chr29_13098206     AOna    G    A        0      0        2 
  29  chr29_13098206     ASom    G    A        0      0        2 
  29  chr29_13098206     HCab    G    A        1      2        2 
  29  chr29_13098206     HPrz    G    A        1      2        2 
  29  chr29_13098206     ZBoe    G    A        0      0        2 
  29  chr29_13098206     ZGre    G    A        0      0        2 
  29  chr29_13098206     ZHar    G    A        0      0        2 
  29  chr29_13098206   Sample    G    A        0      0        2 
  29  chr29_13101691     AAsi    A    G        0      0        2 
  29  chr29_13101691     AKia    A    G        1      2        2 
  29  chr29_13101691     AOna    A    G      0.5      1        2 
  29  chr29_13101691     ASom    A    G        0      0        2 
  29  chr29_13101691     HCab    A    G        0      0        2 
  29  chr29_13101691     HPrz    A    G        0      0        2 
  29  chr29_13101691     ZBoe    A    G        0      0        2 
  29  chr29_13101691     ZGre    A    G        0      0        2 
  29  chr29_13101691     ZHar    A    G        0      0        2 
  29  chr29_13101691   Sample    A    G        0      0        2 
  29  chr29_13109195     AAsi    T    C        0      0        2 
  29  chr29_13109195     AKia    T    C        0      0        2 
  29  chr29_13109195     AOna    T    C        0      0        2 
  29  chr29_13109195     ASom    T    C        0      0        2 
  29  chr29_13109195     HCab    T    C        1      2        2 
  29  chr29_13109195     HPrz    T    C        1      2        2 
  29  chr29_13109195     ZBoe    T    C        0      0        2 
  29  chr29_13109195     ZGre    T    C        0      0        2 
  29  chr29_13109195     ZHar    T    C        0      0        2 
  29  chr29_13109195   Sample    T    C        0      0        2 
  29  chr29_13113667     AAsi    G    T        0      0        2 
  29  chr29_13113667     AKia    G    T        0      0        2 
  29  chr29_13113667     AOna    G    T        0      0        2 
  29  chr29_13113667     ASom    G    T        0      0        2 
  29  chr29_13113667     HCab    G    T        1      2        2 
  29  chr29_13113667     HPrz    G    T        1      2        2 
  29  chr29_13113667     ZBoe    G    T        0      0        2 
  29  chr29_13113667     ZGre    G    T        0      0        2 
  29  chr29_13113667     ZHar    G    T        0      0        2 
  29  chr29_13113667   Sample    G    T        0      0        2 
  29  chr29_13115540     AAsi    A    C        0      0        2 
  29  chr29_13115540     AKia    A    C        0      0        2 
  29  chr29_13115540     AOna    A    C        0      0        2 
  29  chr29_13115540     ASom    A    C        0      0        2 
  29  chr29_13115540     HCab    A    C        1      2        2 
  29  chr29_13115540     HPrz    A    C        1      2        2 
  29  chr29_13115540     ZBoe    A    C        0      0        2 
  29  chr29_13115540     ZGre    A    C        0      0        2 
  29  chr29_13115540     ZHar    A    C        0      0        2 
  29  chr29_13115540   Sample    A    C        0      0        2 
  29  chr29_13127253     AAsi    C    G        0      0        2 
  29  chr29_13127253     AKia    C    G        0      0        2 
  29  chr29_13127253     AOna    C    G      0.5      1        2 
  29  chr29_13127253     ASom    C    G        0      0        2 
  29  chr29_13127253     HCab    C    G        0      0        2 
  29  chr29_13127253     HPrz    C    G        0      0        2 
  29  chr29_13127253     ZBoe    C    G        0      0        2 
  29  chr29_13127253     ZGre    C    G        0      0        2 
  29  chr29_13127253     ZHar    C    G        0      0        2 
  29  chr29_13127253   Sample    C    G        0      0        2 
  29  chr29_13139977     AAsi    G    T        0      0        2 
  29  chr29_13139977     AKia    G    T        0      0        2 
  29  chr29_13139977     AOna    G    T        0      0        2 
  29  chr29_13139977     ASom    G    T        0      0        2 
  29  chr29_13139977     HCab    G    T        1      2        2 
  29  chr29_13139977     HPrz    G    T        1      2        2 
  29  chr29_13139977     ZBoe    G    T        0      0        2 
  29  chr29_13139977     ZGre    G    T        0      0        2 
  29  chr29_13139977     ZHar    G    T        0      0        2 
  29  chr29_13139977   Sample    G    T        0      0        2 
  29  chr29_13139999     AAsi    G    A        0      0        2 
  29  chr29_13139999     AKia    G    A        0      0        2 
  29  chr29_13139999     AOna    G    A        0      0        2 
  29  chr29_13139999     ASom    G    A        0      0        2 
  29  chr29_13139999     HCab    G    A        1      2        2 
  29  chr29_13139999     HPrz    G    A        1      2        2 
  29  chr29_13139999     ZBoe    G    A        0      0        2 
  29  chr29_13139999     ZGre    G    A        0      0        2 
  29  chr29_13139999     ZHar    G    A        0      0        2 
  29  chr29_13139999   Sample    G    A        0      0        2 
  29  chr29_13143179     AAsi    C    T        0      0        2 
  29  chr29_13143179     AKia    C    T        0      0        2 
  29  chr29_13143179     AOna    C    T        0      0        2 
  29  chr29_13143179     ASom    C    T        0      0        2 
  29  chr29_13143179     HCab    C    T        1      2        2 
  29  chr29_13143179     HPrz    C    T        1      2        2 
  29  chr29_13143179     ZBoe    C    T        0      0        2 
  29  chr29_13143179     ZGre    C    T        0      0        2 
  29  chr29_13143179     ZHar    C    T        0      0        2 
  29  chr29_13143179   Sample    C    T        0      0        2 
  29  chr29_13146714     AAsi    T    C        0      0        2 
  29  chr29_13146714     AKia    T    C        0      0        2 
  29  chr29_13146714     AOna    T    C        0      0        2 
  29  chr29_13146714     ASom    T    C        0      0        2 
  29  chr29_13146714     HCab    T    C        1      2        2 
  29  chr29_13146714     HPrz    T    C        1      2        2 
  29  chr29_13146714     ZBoe    T    C        0      0        2 
  29  chr29_13146714     ZGre    T    C        0      0        2 
  29  chr29_13146714     ZHar    T    C        0      0        2 
  29  chr29_13146714   Sample    T    C        0      0        2 
  29  chr29_13148609     AAsi    A    G        0      0        2 
  29  chr29_13148609     AKia    A    G        0      0        2 
  29  chr29_13148609     AOna    A    G        0      0        2 
  29  chr29_13148609     ASom    A    G        0      0        2 
  29  chr29_13148609     HCab    A    G        1      2        2 
  29  chr29_13148609     HPrz    A    G        1      2        2 
  29  chr29_13148609     ZBoe    A    G        0      0        2 
  29  chr29_13148609     ZGre    A    G        0      0        2 
  29  chr29_13148609     ZHar    A    G        0      0        2 
  29  chr29_13148609   Sample    A    G        0      0        2 
  29  chr29_13149418     AAsi    C    G        0      0        2 
  29  chr29_13149418     AKia    C    G        0      0        2 
  29  chr29_13149418     AOna    C    G        0      0        2 
  29  chr29_13149418     ASom    C    G        0      0        2 
  29  chr29_13149418     HCab    C    G        0      0        2 
  29  chr29_13149418     HPrz    C    G        0      0        2 
  29  chr29_13149418     ZBoe    C    G        0      0        2 
  29  chr29_13149418     ZGre    C    G        0      0        2 
  29  chr29_13149418     ZHar    C    G        1      2        2 
  29  chr29_13149418   Sample    C    G        0      0        2 
  29  chr29_13151220     AAsi    A    G        0      0        2 
  29  chr29_13151220     AKia    A    G        0      0        2 
  29  chr29_13151220     AOna    A    G        0      0        2 
  29  chr29_13151220     ASom    A    G        0      0        2 
  29  chr29_13151220     HCab    A    G        1      2        2 
  29  chr29_13151220     HPrz    A    G        1      2        2 
  29  chr29_13151220     ZBoe    A    G        0      0        2 
  29  chr29_13151220     ZGre    A    G        0      0        2 
  29  chr29_13151220     ZHar    A    G        0      0        2 
  29  chr29_13151220   Sample    A    G        0      0        2 
  29  chr29_13151284     AAsi    C    T        0      0        2 
  29  chr29_13151284     AKia    C    T        0      0        2 
  29  chr29_13151284     AOna    C    T        0      0        2 
  29  chr29_13151284     ASom    C    T        0      0        2 
  29  chr29_13151284     HCab    C    T        0      0        2 
  29  chr29_13151284     HPrz    C    T      0.5      1        2 
  29  chr29_13151284     ZBoe    C    T        0      0        2 
  29  chr29_13151284     ZGre    C    T        0      0        2 
  29  chr29_13151284     ZHar    C    T        0      0        2 
  29  chr29_13151284   Sample    C    T        0      0        2 
  29  chr29_13152213     AAsi    A    C        0      0        2 
  29  chr29_13152213     AKia    A    C        0      0        2 
  29  chr29_13152213     AOna    A    C      0.5      1        2 
  29  chr29_13152213     ASom    A    C        0      0        2 
  29  chr29_13152213     HCab    A    C        0      0        2 
  29  chr29_13152213     HPrz    A    C        0      0        2 
  29  chr29_13152213     ZBoe    A    C        0      0        2 
  29  chr29_13152213     ZGre    A    C        0      0        2 
  29  chr29_13152213     ZHar    A    C        0      0        2 
  29  chr29_13152213   Sample    A    C        0      0        2 
  29  chr29_13163303     AAsi    A    G        0      0        2 
  29  chr29_13163303     AKia    A    G        0      0        2 
  29  chr29_13163303     AOna    A    G        0      0        2 
  29  chr29_13163303     ASom    A    G        1      2        2 
  29  chr29_13163303     HCab    A    G        0      0        2 
  29  chr29_13163303     HPrz    A    G        0      0        2 
  29  chr29_13163303     ZBoe    A    G        0      0        2 
  29  chr29_13163303     ZGre    A    G        0      0        2 
  29  chr29_13163303     ZHar    A    G        0      0        2 
  29  chr29_13163303   Sample    A    G        0      0        2 
  29  chr29_13169759     AAsi    T    C        0      0        2 
  29  chr29_13169759     AKia    T    C        0      0        2 
  29  chr29_13169759     AOna    T    C        0      0        2 
  29  chr29_13169759     ASom    T    C        1      2        2 
  29  chr29_13169759     HCab    T    C        0      0        2 
  29  chr29_13169759     HPrz    T    C        0      0        2 
  29  chr29_13169759     ZBoe    T    C        0      0        2 
  29  chr29_13169759     ZGre    T    C        0      0        2 
  29  chr29_13169759     ZHar    T    C        0      0        2 
  29  chr29_13169759   Sample    T    C        0      0        2 
  29  chr29_13173352     AAsi    A    G        0      0        2 
  29  chr29_13173352     AKia    A    G        0      0        2 
  29  chr29_13173352     AOna    A    G        0      0        2 
  29  chr29_13173352     ASom    A    G        0      0        2 
  29  chr29_13173352     HCab    A    G        0      0        2 
  29  chr29_13173352     HPrz    A    G        0      0        2 
  29  chr29_13173352     ZBoe    A    G        0      0        2 
  29  chr29_13173352     ZGre    A    G      0.5      1        2 
  29  chr29_13173352     ZHar    A    G        0      0        2 
  29  chr29_13173352   Sample    A    G        0      0        2 
  29  chr29_13173372     AAsi    T    C        0      0        2 
  29  chr29_13173372     AKia    T    C        0      0        2 
  29  chr29_13173372     AOna    T    C        0      0        2 
  29  chr29_13173372     ASom    T    C        0      0        2 
  29  chr29_13173372     HCab    T    C        1      2        2 
  29  chr29_13173372     HPrz    T    C        1      2        2 
  29  chr29_13173372     ZBoe    T    C        0      0        2 
  29  chr29_13173372     ZGre    T    C        0      0        2 
  29  chr29_13173372     ZHar    T    C        0      0        2 
  29  chr29_13173372   Sample    T    C        0      0        2 
  29  chr29_13187204     AAsi    T    C        0      0        2 
  29  chr29_13187204     AKia    T    C        0      0        2 
  29  chr29_13187204     AOna    T    C        0      0        2 
  29  chr29_13187204     ASom    T    C        0      0        2 
  29  chr29_13187204     HCab    T    C        1      2        2 
  29  chr29_13187204     HPrz    T    C        1      2        2 
  29  chr29_13187204     ZBoe    T    C        0      0        2 
  29  chr29_13187204     ZGre    T    C        0      0        2 
  29  chr29_13187204     ZHar    T    C        0      0        2 
  29  chr29_13187204   Sample    T    C        0      0        2 
  29  chr29_13193319     AAsi    C    T        0      0        2 
  29  chr29_13193319     AKia    C    T        0      0        2 
  29  chr29_13193319     AOna    C    T      0.5      1        2 
  29  chr29_13193319     ASom    C    T        0      0        2 
  29  chr29_13193319     HCab    C    T        0      0        2 
  29  chr29_13193319     HPrz    C    T        0      0        2 
  29  chr29_13193319     ZBoe    C    T        0      0        2 
  29  chr29_13193319     ZGre    C    T        0      0        2 
  29  chr29_13193319     ZHar    C    T        0      0        2 
  29  chr29_13193319   Sample    C    T        0      0        2 
  29  chr29_13195879     AAsi    C    T        0      0        2 
  29  chr29_13195879     AKia    C    T        1      2        2 
  29  chr29_13195879     AOna    C    T        1      2        2 
  29  chr29_13195879     ASom    C    T        0      0        2 
  29  chr29_13195879     HCab    C    T        0      0        2 
  29  chr29_13195879     HPrz    C    T        0      0        2 
  29  chr29_13195879     ZBoe    C    T        0      0        2 
  29  chr29_13195879     ZGre    C    T        1      2        2 
  29  chr29_13195879     ZHar    C    T        0      0        2 
  29  chr29_13195879   Sample    C    T        0      0        2 
  29  chr29_13199814     AAsi    T    C        0      0        2 
  29  chr29_13199814     AKia    T    C        0      0        2 
  29  chr29_13199814     AOna    T    C        0      0        2 
  29  chr29_13199814     ASom    T    C        0      0        2 
  29  chr29_13199814     HCab    T    C        0      0        2 
  29  chr29_13199814     HPrz    T    C        0      0        2 
  29  chr29_13199814     ZBoe    T    C        0      0        2 
  29  chr29_13199814     ZGre    T    C        0      0        2 
  29  chr29_13199814     ZHar    T    C        1      2        2 
  29  chr29_13199814   Sample    T    C        0      0        2 
  29  chr29_13201177     AAsi    A    G        0      0        2 
  29  chr29_13201177     AKia    A    G        0      0        2 
  29  chr29_13201177     AOna    A    G        0      0        2 
  29  chr29_13201177     ASom    A    G        0      0        2 
  29  chr29_13201177     HCab    A    G        0      0        2 
  29  chr29_13201177     HPrz    A    G        0      0        2 
  29  chr29_13201177     ZBoe    A    G        0      0        2 
  29  chr29_13201177     ZGre    A    G        0      0        2 
  29  chr29_13201177     ZHar    A    G      0.5      1        2 
  29  chr29_13201177   Sample    A    G        0      0        2 
  29  chr29_13210553     AAsi    A    T        0      0        2 
  29  chr29_13210553     AKia    A    T        0      0        2 
  29  chr29_13210553     AOna    A    T        0      0        2 
  29  chr29_13210553     ASom    A    T        0      0        2 
  29  chr29_13210553     HCab    A    T        0      0        2 
  29  chr29_13210553     HPrz    A    T        0      0        2 
  29  chr29_13210553     ZBoe    A    T        0      0        2 
  29  chr29_13210553     ZGre    A    T      0.5      1        2 
  29  chr29_13210553     ZHar    A    T        0      0        2 
  29  chr29_13210553   Sample    A    T        0      0        2 
  29  chr29_13223134     AAsi    T    C      0.5      1        2 
  29  chr29_13223134     AKia    T    C        0      0        2 
  29  chr29_13223134     AOna    T    C        0      0        2 
  29  chr29_13223134     ASom    T    C        1      2        2 
  29  chr29_13223134     HCab    T    C        0      0        2 
  29  chr29_13223134     HPrz    T    C        0      0        2 
  29  chr29_13223134     ZBoe    T    C        0      0        2 
  29  chr29_13223134     ZGre    T    C        0      0        2 
  29  chr29_13223134     ZHar    T    C        0      0        2 
  29  chr29_13223134   Sample    T    C        0      0        2 
  29  chr29_13224868     AAsi    A    T        0      0        2 
  29  chr29_13224868     AKia    A    T        0      0        2 
  29  chr29_13224868     AOna    A    T        0      0        2 
  29  chr29_13224868     ASom    A    T        0      0        2 
  29  chr29_13224868     HCab    A    T        0      0        2 
  29  chr29_13224868     HPrz    A    T        0      0        2 
  29  chr29_13224868     ZBoe    A    T      0.5      1        2 
  29  chr29_13224868     ZGre    A    T        0      0        2 
  29  chr29_13224868     ZHar    A    T        0      0        2 
  29  chr29_13224868   Sample    A    T        0      0        2 
  29  chr29_13228743     AAsi    C    G        0      0        2 
  29  chr29_13228743     AKia    C    G        0      0        2 
  29  chr29_13228743     AOna    C    G        0      0        2 
  29  chr29_13228743     ASom    C    G        0      0        2 
  29  chr29_13228743     HCab    C    G      0.5      1        2 
  29  chr29_13228743     HPrz    C    G        0      0        2 
  29  chr29_13228743     ZBoe    C    G        0      0        2 
  29  chr29_13228743     ZGre    C    G        0      0        2 
  29  chr29_13228743     ZHar    C    G        0      0        2 
  29  chr29_13228743   Sample    C    G        0      0        2 
  29  chr29_13233631     AAsi    T    C        0      0        2 
  29  chr29_13233631     AKia    T    C        0      0        2 
  29  chr29_13233631     AOna    T    C        0      0        2 
  29  chr29_13233631     ASom    T    C        0      0        2 
  29  chr29_13233631     HCab    T    C        0      0        2 
  29  chr29_13233631     HPrz    T    C        0      0        2 
  29  chr29_13233631     ZBoe    T    C        0      0        2 
  29  chr29_13233631     ZGre    T    C        0      0        2 
  29  chr29_13233631     ZHar    T    C      0.5      1        2 
  29  chr29_13233631   Sample    T    C        0      0        2 
  29  chr29_13238354     AAsi    C    A        0      0        2 
  29  chr29_13238354     AKia    C    A        0      0        2 
  29  chr29_13238354     AOna    C    A        0      0        2 
  29  chr29_13238354     ASom    C    A        1      2        2 
  29  chr29_13238354     HCab    C    A        0      0        2 
  29  chr29_13238354     HPrz    C    A        0      0        2 
  29  chr29_13238354     ZBoe    C    A        0      0        2 
  29  chr29_13238354     ZGre    C    A        0      0        2 
  29  chr29_13238354     ZHar    C    A        0      0        2 
  29  chr29_13238354   Sample    C    A        0      0        2 
  29  chr29_13240864     AAsi    C    A        0      0        2 
  29  chr29_13240864     AKia    C    A        0      0        2 
  29  chr29_13240864     AOna    C    A        0      0        2 
  29  chr29_13240864     ASom    C    A        0      0        2 
  29  chr29_13240864     HCab    C    A        1      2        2 
  29  chr29_13240864     HPrz    C    A        1      2        2 
  29  chr29_13240864     ZBoe    C    A        0      0        2 
  29  chr29_13240864     ZGre    C    A        0      0        2 
  29  chr29_13240864     ZHar    C    A        0      0        2 
  29  chr29_13240864   Sample    C    A        0      0        2 
  29  chr29_13241741     AAsi    T    C      0.5      1        2 
  29  chr29_13241741     AKia    T    C        0      0        2 
  29  chr29_13241741     AOna    T    C        0      0        2 
  29  chr29_13241741     ASom    T    C        0      0        2 
  29  chr29_13241741     HCab    T    C        0      0        2 
  29  chr29_13241741     HPrz    T    C        0      0        2 
  29  chr29_13241741     ZBoe    T    C        0      0        2 
  29  chr29_13241741     ZGre    T    C        0      0        2 
  29  chr29_13241741     ZHar    T    C        0      0        2 
  29  chr29_13241741   Sample    T    C        0      0        2 
  29  chr29_13242366     AAsi    A    G        0      0        2 
  29  chr29_13242366     AKia    A    G        0      0        2 
  29  chr29_13242366     AOna    A    G        0      0        2 
  29  chr29_13242366     ASom    A    G        0      0        2 
  29  chr29_13242366     HCab    A    G        0      0        2 
  29  chr29_13242366     HPrz    A    G        0      0        2 
  29  chr29_13242366     ZBoe    A    G      0.5      1        2 
  29  chr29_13242366     ZGre    A    G        0      0        2 
  29  chr29_13242366     ZHar    A    G        0      0        2 
  29  chr29_13242366   Sample    A    G        0      0        2 
  29  chr29_13253489     AAsi    C    T        0      0        2 
  29  chr29_13253489     AKia    C    T        0      0        2 
  29  chr29_13253489     AOna    C    T        0      0        2 
  29  chr29_13253489     ASom    C    T        0      0        2 
  29  chr29_13253489     HCab    C    T        0      0        2 
  29  chr29_13253489     HPrz    C    T        0      0        2 
  29  chr29_13253489     ZBoe    C    T        0      0        2 
  29  chr29_13253489     ZGre    C    T      0.5      1        2 
  29  chr29_13253489     ZHar    C    T        0      0        2 
  29  chr29_13253489   Sample    C    T        0      0        2 
  29  chr29_13257409     AAsi    G    A        0      0        2 
  29  chr29_13257409     AKia    G    A        0      0        2 
  29  chr29_13257409     AOna    G    A        0      0        2 
  29  chr29_13257409     ASom    G    A        0      0        2 
  29  chr29_13257409     HCab    G    A        0      0        2 
  29  chr29_13257409     HPrz    G    A        0      0        2 
  29  chr29_13257409     ZBoe    G    A        0      0        2 
  29  chr29_13257409     ZGre    G    A      0.5      1        2 
  29  chr29_13257409     ZHar    G    A        0      0        2 
  29  chr29_13257409   Sample    G    A        0      0        2 
  29  chr29_13258497     AAsi    G    A        0      0        2 
  29  chr29_13258497     AKia    G    A        0      0        2 
  29  chr29_13258497     AOna    G    A        0      0        2 
  29  chr29_13258497     ASom    G    A        0      0        2 
  29  chr29_13258497     HCab    G    A        0      0        2 
  29  chr29_13258497     HPrz    G    A        0      0        2 
  29  chr29_13258497     ZBoe    G    A        0      0        2 
  29  chr29_13258497     ZGre    G    A        0      0        2 
  29  chr29_13258497     ZHar    G    A      0.5      1        2 
  29  chr29_13258497   Sample    G    A        0      0        2 
  29  chr29_13261038     AAsi    C    T        0      0        2 
  29  chr29_13261038     AKia    C    T        0      0        2 
  29  chr29_13261038     AOna    C    T        0      0        2 
  29  chr29_13261038     ASom    C    T        0      0        2 
  29  chr29_13261038     HCab    C    T        0      0        2 
  29  chr29_13261038     HPrz    C    T      0.5      1        2 
  29  chr29_13261038     ZBoe    C    T        0      0        2 
  29  chr29_13261038     ZGre    C    T        0      0        2 
  29  chr29_13261038     ZHar    C    T        0      0        2 
  29  chr29_13261038   Sample    C    T        0      0        2 
  29  chr29_13263472     AAsi    A    G        0      0        2 
  29  chr29_13263472     AKia    A    G        0      0        2 
  29  chr29_13263472     AOna    A    G      0.5      1        2 
  29  chr29_13263472     ASom    A    G        0      0        2 
  29  chr29_13263472     HCab    A    G        0      0        2 
  29  chr29_13263472     HPrz    A    G        0      0        2 
  29  chr29_13263472     ZBoe    A    G        0      0        2 
  29  chr29_13263472     ZGre    A    G        0      0        2 
  29  chr29_13263472     ZHar    A    G        0      0        2 
  29  chr29_13263472   Sample    A    G        0      0        2 
  29  chr29_13269726     AAsi    A    C        0      0        2 
  29  chr29_13269726     AKia    A    C        0      0        2 
  29  chr29_13269726     AOna    A    C        0      0        2 
  29  chr29_13269726     ASom    A    C        0      0        2 
  29  chr29_13269726     HCab    A    C        1      2        2 
  29  chr29_13269726     HPrz    A    C        1      2        2 
  29  chr29_13269726     ZBoe    A    C        0      0        2 
  29  chr29_13269726     ZGre    A    C        0      0        2 
  29  chr29_13269726     ZHar    A    C        0      0        2 
  29  chr29_13269726   Sample    A    C        0      0        2 
  29  chr29_13273759     AAsi    C    T        0      0        2 
  29  chr29_13273759     AKia    C    T        0      0        2 
  29  chr29_13273759     AOna    C    T        0      0        2 
  29  chr29_13273759     ASom    C    T        0      0        2 
  29  chr29_13273759     HCab    C    T        1      2        2 
  29  chr29_13273759     HPrz    C    T        1      2        2 
  29  chr29_13273759     ZBoe    C    T        0      0        2 
  29  chr29_13273759     ZGre    C    T        0      0        2 
  29  chr29_13273759     ZHar    C    T        0      0        2 
  29  chr29_13273759   Sample    C    T        0      0        2 
  29  chr29_13275708     AAsi    A    G        0      0        2 
  29  chr29_13275708     AKia    A    G        0      0        2 
  29  chr29_13275708     AOna    A    G        1      2        2 
  29  chr29_13275708     ASom    A    G        0      0        2 
  29  chr29_13275708     HCab    A    G        0      0        2 
  29  chr29_13275708     HPrz    A    G        0      0        2 
  29  chr29_13275708     ZBoe    A    G        0      0        2 
  29  chr29_13275708     ZGre    A    G        0      0        2 
  29  chr29_13275708     ZHar    A    G        0      0        2 
  29  chr29_13275708   Sample    A    G        0      0        2 
  29  chr29_13290744     AAsi    C    T        0      0        2 
  29  chr29_13290744     AKia    C    T        0      0        2 
  29  chr29_13290744     AOna    C    T        0      0        2 
  29  chr29_13290744     ASom    C    T        0      0        2 
  29  chr29_13290744     HCab    C    T        0      0        2 
  29  chr29_13290744     HPrz    C    T        0      0        2 
  29  chr29_13290744     ZBoe    C    T        0      0        2 
  29  chr29_13290744     ZGre    C    T        1      2        2 
  29  chr29_13290744     ZHar    C    T        0      0        2 
  29  chr29_13290744   Sample    C    T        0      0        2 
  29  chr29_13295519     AAsi    C    G        0      0        2 
  29  chr29_13295519     AKia    C    G        0      0        2 
  29  chr29_13295519     AOna    C    G        0      0        2 
  29  chr29_13295519     ASom    C    G        0      0        2 
  29  chr29_13295519     HCab    C    G        1      2        2 
  29  chr29_13295519     HPrz    C    G        1      2        2 
  29  chr29_13295519     ZBoe    C    G        0      0        2 
  29  chr29_13295519     ZGre    C    G        0      0        2 
  29  chr29_13295519     ZHar    C    G        0      0        2 
  29  chr29_13295519   Sample    C    G        0      0        2 
  29  chr29_13301794     AAsi    G    A      0.5      1        2 
  29  chr29_13301794     AKia    G    A        0      0        2 
  29  chr29_13301794     AOna    G    A        0      0        2 
  29  chr29_13301794     ASom    G    A        0      0        2 
  29  chr29_13301794     HCab    G    A        0      0        2 
  29  chr29_13301794     HPrz    G    A        0      0        2 
  29  chr29_13301794     ZBoe    G    A        0      0        2 
  29  chr29_13301794     ZGre    G    A        0      0        2 
  29  chr29_13301794     ZHar    G    A        0      0        2 
  29  chr29_13301794   Sample    G    A        0      0        2 
  29  chr29_13303095     AAsi    G    A        0      0        2 
  29  chr29_13303095     AKia    G    A        0      0        2 
  29  chr29_13303095     AOna    G    A      0.5      1        2 
  29  chr29_13303095     ASom    G    A        0      0        2 
  29  chr29_13303095     HCab    G    A        0      0        2 
  29  chr29_13303095     HPrz    G    A        0      0        2 
  29  chr29_13303095     ZBoe    G    A        0      0        2 
  29  chr29_13303095     ZGre    G    A        0      0        2 
  29  chr29_13303095     ZHar    G    A        0      0        2 
  29  chr29_13303095   Sample    G    A        0      0        2 
  29  chr29_13311313     AAsi    T    C        0      0        2 
  29  chr29_13311313     AKia    T    C        0      0        2 
  29  chr29_13311313     AOna    T    C        0      0        2 
  29  chr29_13311313     ASom    T    C        0      0        2 
  29  chr29_13311313     HCab    T    C        0      0        2 
  29  chr29_13311313     HPrz    T    C        0      0        2 
  29  chr29_13311313     ZBoe    T    C        0      0        2 
  29  chr29_13311313     ZGre    T    C        0      0        2 
  29  chr29_13311313     ZHar    T    C      0.5      1        2 
  29  chr29_13311313   Sample    T    C        0      0        2 
  29  chr29_13312070     AAsi    T    C        0      0        2 
  29  chr29_13312070     AKia    T    C        0      0        2 
  29  chr29_13312070     AOna    T    C        0      0        2 
  29  chr29_13312070     ASom    T    C        0      0        2 
  29  chr29_13312070     HCab    T    C        0      0        2 
  29  chr29_13312070     HPrz    T    C        0      0        2 
  29  chr29_13312070     ZBoe    T    C        0      0        2 
  29  chr29_13312070     ZGre    T    C        1      2        2 
  29  chr29_13312070     ZHar    T    C        0      0        2 
  29  chr29_13312070   Sample    T    C        0      0        2 
  29  chr29_13315631     AAsi    T    A        0      0        2 
  29  chr29_13315631     AKia    T    A        0      0        2 
  29  chr29_13315631     AOna    T    A        0      0        2 
  29  chr29_13315631     ASom    T    A        0      0        2 
  29  chr29_13315631     HCab    T    A        1      2        2 
  29  chr29_13315631     HPrz    T    A      0.5      1        2 
  29  chr29_13315631     ZBoe    T    A        0      0        2 
  29  chr29_13315631     ZGre    T    A        0      0        2 
  29  chr29_13315631     ZHar    T    A        0      0        2 
  29  chr29_13315631   Sample    T    A        0      0        2 
  29  chr29_13317684     AAsi    A    G        0      0        2 
  29  chr29_13317684     AKia    A    G        0      0        2 
  29  chr29_13317684     AOna    A    G        0      0        2 
  29  chr29_13317684     ASom    A    G        0      0        2 
  29  chr29_13317684     HCab    A    G      0.5      1        2 
  29  chr29_13317684     HPrz    A    G      0.5      1        2 
  29  chr29_13317684     ZBoe    A    G        0      0        2 
  29  chr29_13317684     ZGre    A    G        0      0        2 
  29  chr29_13317684     ZHar    A    G        0      0        2 
  29  chr29_13317684   Sample    A    G        0      0        2 
  29  chr29_13323449     AAsi    T    C        0      0        2 
  29  chr29_13323449     AKia    T    C        0      0        2 
  29  chr29_13323449     AOna    T    C        0      0        2 
  29  chr29_13323449     ASom    T    C        0      0        2 
  29  chr29_13323449     HCab    T    C        0      0        2 
  29  chr29_13323449     HPrz    T    C      0.5      1        2 
  29  chr29_13323449     ZBoe    T    C        0      0        2 
  29  chr29_13323449     ZGre    T    C        0      0        2 
  29  chr29_13323449     ZHar    T    C        0      0        2 
  29  chr29_13323449   Sample    T    C        0      0        2 
  29  chr29_13325297     AAsi    T    A        0      0        2 
  29  chr29_13325297     AKia    T    A        0      0        2 
  29  chr29_13325297     AOna    T    A        0      0        2 
  29  chr29_13325297     ASom    T    A        1      2        2 
  29  chr29_13325297     HCab    T    A        0      0        2 
  29  chr29_13325297     HPrz    T    A        0      0        2 
  29  chr29_13325297     ZBoe    T    A        0      0        2 
  29  chr29_13325297     ZGre    T    A        0      0        2 
  29  chr29_13325297     ZHar    T    A        0      0        2 
  29  chr29_13325297   Sample    T    A        0      0        2 
  29  chr29_13331265     AAsi    A    G        0      0        2 
  29  chr29_13331265     AKia    A    G        0      0        2 
  29  chr29_13331265     AOna    A    G        0      0        2 
  29  chr29_13331265     ASom    A    G        0      0        2 
  29  chr29_13331265     HCab    A    G        1      2        2 
  29  chr29_13331265     HPrz    A    G        1      2        2 
  29  chr29_13331265     ZBoe    A    G        0      0        2 
  29  chr29_13331265     ZGre    A    G        0      0        2 
  29  chr29_13331265     ZHar    A    G        0      0        2 
  29  chr29_13331265   Sample    A    G        0      0        2 
  29  chr29_13336001     AAsi    G    C        0      0        2 
  29  chr29_13336001     AKia    G    C        0      0        2 
  29  chr29_13336001     AOna    G    C        0      0        2 
  29  chr29_13336001     ASom    G    C        0      0        2 
  29  chr29_13336001     HCab    G    C        0      0        2 
  29  chr29_13336001     HPrz    G    C        0      0        2 
  29  chr29_13336001     ZBoe    G    C      0.5      1        2 
  29  chr29_13336001     ZGre    G    C        0      0        2 
  29  chr29_13336001     ZHar    G    C        0      0        2 
  29  chr29_13336001   Sample    G    C        0      0        2 
  29  chr29_13343768     AAsi    T    C      0.5      1        2 
  29  chr29_13343768     AKia    T    C        0      0        2 
  29  chr29_13343768     AOna    T    C        0      0        2 
  29  chr29_13343768     ASom    T    C        0      0        2 
  29  chr29_13343768     HCab    T    C        1      2        2 
  29  chr29_13343768     HPrz    T    C        1      2        2 
  29  chr29_13343768     ZBoe    T    C        0      0        2 
  29  chr29_13343768     ZGre    T    C        0      0        2 
  29  chr29_13343768     ZHar    T    C        0      0        2 
  29  chr29_13343768   Sample    T    C        1      2        2 
  29  chr29_13352910     AAsi    C    T      0.5      1        2 
  29  chr29_13352910     AKia    C    T        0      0        2 
  29  chr29_13352910     AOna    C    T        0      0        2 
  29  chr29_13352910     ASom    C    T        0      0        2 
  29  chr29_13352910     HCab    C    T        0      0        2 
  29  chr29_13352910     HPrz    C    T        0      0        2 
  29  chr29_13352910     ZBoe    C    T        0      0        2 
  29  chr29_13352910     ZGre    C    T        0      0        2 
  29  chr29_13352910     ZHar    C    T        0      0        2 
  29  chr29_13352910   Sample    C    T        0      0        2 
  29  chr29_13357947     AAsi    C    G        0      0        2 
  29  chr29_13357947     AKia    C    G        0      0        2 
  29  chr29_13357947     AOna    C    G        0      0        2 
  29  chr29_13357947     ASom    C    G        0      0        2 
  29  chr29_13357947     HCab    C    G        1      2        2 
  29  chr29_13357947     HPrz    C    G        1      2        2 
  29  chr29_13357947     ZBoe    C    G        0      0        2 
  29  chr29_13357947     ZGre    C    G        0      0        2 
  29  chr29_13357947     ZHar    C    G        0      0        2 
  29  chr29_13357947   Sample    C    G        0      0        2 
  29  chr29_13362924     AAsi    A    G        0      0        2 
  29  chr29_13362924     AKia    A    G      0.5      1        2 
  29  chr29_13362924     AOna    A    G        0      0        2 
  29  chr29_13362924     ASom    A    G        0      0        2 
  29  chr29_13362924     HCab    A    G        1      2        2 
  29  chr29_13362924     HPrz    A    G        1      2        2 
  29  chr29_13362924     ZBoe    A    G        0      0        2 
  29  chr29_13362924     ZGre    A    G        0      0        2 
  29  chr29_13362924     ZHar    A    G        0      0        2 
  29  chr29_13362924   Sample    A    G        0      0        2 
  29  chr29_13364548     AAsi    G    T        0      0        2 
  29  chr29_13364548     AKia    G    T        0      0        2 
  29  chr29_13364548     AOna    G    T        0      0        2 
  29  chr29_13364548     ASom    G    T        0      0        2 
  29  chr29_13364548     HCab    G    T        0      0        2 
  29  chr29_13364548     HPrz    G    T        0      0        2 
  29  chr29_13364548     ZBoe    G    T        0      0        2 
  29  chr29_13364548     ZGre    G    T        0      0        2 
  29  chr29_13364548     ZHar    G    T      0.5      1        2 
  29  chr29_13364548   Sample    G    T        0      0        2 
  29  chr29_13366522     AAsi    A    G        0      0        2 
  29  chr29_13366522     AKia    A    G        0      0        2 
  29  chr29_13366522     AOna    A    G      0.5      1        2 
  29  chr29_13366522     ASom    A    G        0      0        2 
  29  chr29_13366522     HCab    A    G        0      0        2 
  29  chr29_13366522     HPrz    A    G        0      0        2 
  29  chr29_13366522     ZBoe    A    G        0      0        2 
  29  chr29_13366522     ZGre    A    G        0      0        2 
  29  chr29_13366522     ZHar    A    G        0      0        2 
  29  chr29_13366522   Sample    A    G        0      0        2 
  29  chr29_13373609     AAsi    C    T        0      0        2 
  29  chr29_13373609     AKia    C    T        1      2        2 
  29  chr29_13373609     AOna    C    T        1      2        2 
  29  chr29_13373609     ASom    C    T        0      0        2 
  29  chr29_13373609     HCab    C    T        0      0        2 
  29  chr29_13373609     HPrz    C    T        0      0        2 
  29  chr29_13373609     ZBoe    C    T        0      0        2 
  29  chr29_13373609     ZGre    C    T        0      0        2 
  29  chr29_13373609     ZHar    C    T        0      0        2 
  29  chr29_13373609   Sample    C    T        0      0        2 
  29  chr29_13375537     AAsi    T    G        0      0        2 
  29  chr29_13375537     AKia    T    G        0      0        2 
  29  chr29_13375537     AOna    T    G      0.5      1        2 
  29  chr29_13375537     ASom    T    G        0      0        2 
  29  chr29_13375537     HCab    T    G        0      0        2 
  29  chr29_13375537     HPrz    T    G        0      0        2 
  29  chr29_13375537     ZBoe    T    G        0      0        2 
  29  chr29_13375537     ZGre    T    G        0      0        2 
  29  chr29_13375537     ZHar    T    G        0      0        2 
  29  chr29_13375537   Sample    T    G        0      0        2 
  29  chr29_13375810     AAsi    G    C        0      0        2 
  29  chr29_13375810     AKia    G    C        0      0        2 
  29  chr29_13375810     AOna    G    C        0      0        2 
  29  chr29_13375810     ASom    G    C        0      0        2 
  29  chr29_13375810     HCab    G    C        1      2        2 
  29  chr29_13375810     HPrz    G    C      0.5      1        2 
  29  chr29_13375810     ZBoe    G    C        0      0        2 
  29  chr29_13375810     ZGre    G    C        0      0        2 
  29  chr29_13375810     ZHar    G    C        0      0        2 
  29  chr29_13375810   Sample    G    C        0      0        2 
  29  chr29_13381963     AAsi    C    T        0      0        2 
  29  chr29_13381963     AKia    C    T        0      0        2 
  29  chr29_13381963     AOna    C    T        0      0        2 
  29  chr29_13381963     ASom    C    T        0      0        2 
  29  chr29_13381963     HCab    C    T        1      2        2 
  29  chr29_13381963     HPrz    C    T        0      0        2 
  29  chr29_13381963     ZBoe    C    T        0      0        2 
  29  chr29_13381963     ZGre    C    T        0      0        2 
  29  chr29_13381963     ZHar    C    T        0      0        2 
  29  chr29_13381963   Sample    C    T        0      0        2 
  29  chr29_13381978     AAsi    A    T        0      0        2 
  29  chr29_13381978     AKia    A    T        0      0        2 
  29  chr29_13381978     AOna    A    T        0      0        2 
  29  chr29_13381978     ASom    A    T        0      0        2 
  29  chr29_13381978     HCab    A    T        1      2        2 
  29  chr29_13381978     HPrz    A    T        1      2        2 
  29  chr29_13381978     ZBoe    A    T        0      0        2 
  29  chr29_13381978     ZGre    A    T        0      0        2 
  29  chr29_13381978     ZHar    A    T        0      0        2 
  29  chr29_13381978   Sample    A    T        0      0        2 
  29  chr29_13384062     AAsi    C    A        1      2        2 
  29  chr29_13384062     AKia    C    A        0      0        2 
  29  chr29_13384062     AOna    C    A        0      0        2 
  29  chr29_13384062     ASom    C    A        1      2        2 
  29  chr29_13384062     HCab    C    A        1      2        2 
  29  chr29_13384062     HPrz    C    A        1      2        2 
  29  chr29_13384062     ZBoe    C    A        0      0        2 
  29  chr29_13384062     ZGre    C    A        0      0        2 
  29  chr29_13384062     ZHar    C    A        0      0        2 
  29  chr29_13384062   Sample    C    A        1      2        2 
  29  chr29_13391650     AAsi    G    A        0      0        2 
  29  chr29_13391650     AKia    G    A        0      0        2 
  29  chr29_13391650     AOna    G    A        0      0        2 
  29  chr29_13391650     ASom    G    A        0      0        2 
  29  chr29_13391650     HCab    G    A        1      2        2 
  29  chr29_13391650     HPrz    G    A        1      2        2 
  29  chr29_13391650     ZBoe    G    A        0      0        2 
  29  chr29_13391650     ZGre    G    A        0      0        2 
  29  chr29_13391650     ZHar    G    A        0      0        2 
  29  chr29_13391650   Sample    G    A        0      0        2 
  29  chr29_13396230     AAsi    T    C        0      0        2 
  29  chr29_13396230     AKia    T    C        0      0        2 
  29  chr29_13396230     AOna    T    C        0      0        2 
  29  chr29_13396230     ASom    T    C        0      0        2 
  29  chr29_13396230     HCab    T    C        0      0        2 
  29  chr29_13396230     HPrz    T    C        0      0        2 
  29  chr29_13396230     ZBoe    T    C        0      0        2 
  29  chr29_13396230     ZGre    T    C        0      0        2 
  29  chr29_13396230     ZHar    T    C      0.5      1        2 
  29  chr29_13396230   Sample    T    C        0      0        2 
  29  chr29_13397851     AAsi    A    G        0      0        2 
  29  chr29_13397851     AKia    A    G        0      0        2 
  29  chr29_13397851     AOna    A    G        0      0        2 
  29  chr29_13397851     ASom    A    G        0      0        2 
  29  chr29_13397851     HCab    A    G        1      2        2 
  29  chr29_13397851     HPrz    A    G        1      2        2 
  29  chr29_13397851     ZBoe    A    G        0      0        2 
  29  chr29_13397851     ZGre    A    G        0      0        2 
  29  chr29_13397851     ZHar    A    G        0      0        2 
  29  chr29_13397851   Sample    A    G        0      0        2 
  29  chr29_13402739     AAsi    A    G        0      0        2 
  29  chr29_13402739     AKia    A    G        0      0        2 
  29  chr29_13402739     AOna    A    G        0      0        2 
  29  chr29_13402739     ASom    A    G        0      0        2 
  29  chr29_13402739     HCab    A    G        1      2        2 
  29  chr29_13402739     HPrz    A    G      0.5      1        2 
  29  chr29_13402739     ZBoe    A    G        0      0        2 
  29  chr29_13402739     ZGre    A    G        0      0        2 
  29  chr29_13402739     ZHar    A    G        0      0        2 
  29  chr29_13402739   Sample    A    G        0      0        2 
  29  chr29_13402910     AAsi    C    T        0      0        2 
  29  chr29_13402910     AKia    C    T        0      0        2 
  29  chr29_13402910     AOna    C    T        0      0        2 
  29  chr29_13402910     ASom    C    T        0      0        2 
  29  chr29_13402910     HCab    C    T        0      0        2 
  29  chr29_13402910     HPrz    C    T        0      0        2 
  29  chr29_13402910     ZBoe    C    T      0.5      1        2 
  29  chr29_13402910     ZGre    C    T        0      0        2 
  29  chr29_13402910     ZHar    C    T        0      0        2 
  29  chr29_13402910   Sample    C    T        0      0        2 
  29  chr29_13403347     AAsi    C    T        0      0        2 
  29  chr29_13403347     AKia    C    T        0      0        2 
  29  chr29_13403347     AOna    C    T        0      0        2 
  29  chr29_13403347     ASom    C    T        0      0        2 
  29  chr29_13403347     HCab    C    T        1      2        2 
  29  chr29_13403347     HPrz    C    T        1      2        2 
  29  chr29_13403347     ZBoe    C    T        0      0        2 
  29  chr29_13403347     ZGre    C    T        0      0        2 
  29  chr29_13403347     ZHar    C    T        0      0        2 
  29  chr29_13403347   Sample    C    T        0      0        2 
  29  chr29_13405440     AAsi    C    T        1      2        2 
  29  chr29_13405440     AKia    C    T        0      0        2 
  29  chr29_13405440     AOna    C    T        0      0        2 
  29  chr29_13405440     ASom    C    T        1      2        2 
  29  chr29_13405440     HCab    C    T        0      0        2 
  29  chr29_13405440     HPrz    C    T        0      0        2 
  29  chr29_13405440     ZBoe    C    T        0      0        2 
  29  chr29_13405440     ZGre    C    T        0      0        2 
  29  chr29_13405440     ZHar    C    T        0      0        2 
  29  chr29_13405440   Sample    C    T        1      2        2 
  29  chr29_13406095     AAsi    C    G        0      0        2 
  29  chr29_13406095     AKia    C    G        0      0        2 
  29  chr29_13406095     AOna    C    G        0      0        2 
  29  chr29_13406095     ASom    C    G        0      0        2 
  29  chr29_13406095     HCab    C    G        0      0        2 
  29  chr29_13406095     HPrz    C    G        0      0        2 
  29  chr29_13406095     ZBoe    C    G        0      0        2 
  29  chr29_13406095     ZGre    C    G      0.5      1        2 
  29  chr29_13406095     ZHar    C    G        0      0        2 
  29  chr29_13406095   Sample    C    G        0      0        2 
  29  chr29_13410503     AAsi    C    A        0      0        2 
  29  chr29_13410503     AKia    C    A        0      0        2 
  29  chr29_13410503     AOna    C    A        0      0        2 
  29  chr29_13410503     ASom    C    A        0      0        2 
  29  chr29_13410503     HCab    C    A        1      2        2 
  29  chr29_13410503     HPrz    C    A      0.5      1        2 
  29  chr29_13410503     ZBoe    C    A        0      0        2 
  29  chr29_13410503     ZGre    C    A        0      0        2 
  29  chr29_13410503     ZHar    C    A        0      0        2 
  29  chr29_13410503   Sample    C    A        0      0        2 
  29  chr29_13415697     AAsi    A    G        0      0        2 
  29  chr29_13415697     AKia    A    G        0      0        2 
  29  chr29_13415697     AOna    A    G        0      0        2 
  29  chr29_13415697     ASom    A    G        0      0        2 
  29  chr29_13415697     HCab    A    G        1      2        2 
  29  chr29_13415697     HPrz    A    G      0.5      1        2 
  29  chr29_13415697     ZBoe    A    G        0      0        2 
  29  chr29_13415697     ZGre    A    G        0      0        2 
  29  chr29_13415697     ZHar    A    G        0      0        2 
  29  chr29_13415697   Sample    A    G        0      0        2 
  29  chr29_13421607     AAsi    A    G        0      0        2 
  29  chr29_13421607     AKia    A    G        0      0        2 
  29  chr29_13421607     AOna    A    G        0      0        2 
  29  chr29_13421607     ASom    A    G        0      0        2 
  29  chr29_13421607     HCab    A    G      0.5      1        2 
  29  chr29_13421607     HPrz    A    G      0.5      1        2 
  29  chr29_13421607     ZBoe    A    G        0      0        2 
  29  chr29_13421607     ZGre    A    G        0      0        2 
  29  chr29_13421607     ZHar    A    G        0      0        2 
  29  chr29_13421607   Sample    A    G        0      0        2 
  29  chr29_13423725     AAsi    C    T        0      0        2 
  29  chr29_13423725     AKia    C    T        0      0        2 
  29  chr29_13423725     AOna    C    T        0      0        2 
  29  chr29_13423725     ASom    C    T        0      0        2 
  29  chr29_13423725     HCab    C    T        0      0        2 
  29  chr29_13423725     HPrz    C    T        0      0        2 
  29  chr29_13423725     ZBoe    C    T      0.5      1        2 
  29  chr29_13423725     ZGre    C    T        0      0        2 
  29  chr29_13423725     ZHar    C    T        0      0        2 
  29  chr29_13423725   Sample    C    T        0      0        2 
  29  chr29_13425682     AAsi    T    C      0.5      1        2 
  29  chr29_13425682     AKia    T    C        0      0        2 
  29  chr29_13425682     AOna    T    C        0      0        2 
  29  chr29_13425682     ASom    T    C        0      0        2 
  29  chr29_13425682     HCab    T    C        0      0        2 
  29  chr29_13425682     HPrz    T    C        0      0        2 
  29  chr29_13425682     ZBoe    T    C        0      0        2 
  29  chr29_13425682     ZGre    T    C        0      0        2 
  29  chr29_13425682     ZHar    T    C        0      0        2 
  29  chr29_13425682   Sample    T    C        0      0        2 
  29  chr29_13434042     AAsi    C    T        0      0        2 
  29  chr29_13434042     AKia    C    T        0      0        2 
  29  chr29_13434042     AOna    C    T        0      0        2 
  29  chr29_13434042     ASom    C    T        0      0        2 
  29  chr29_13434042     HCab    C    T        0      0        2 
  29  chr29_13434042     HPrz    C    T        0      0        2 
  29  chr29_13434042     ZBoe    C    T        1      2        2 
  29  chr29_13434042     ZGre    C    T        0      0        2 
  29  chr29_13434042     ZHar    C    T        0      0        2 
  29  chr29_13434042   Sample    C    T        0      0        2 
  29  chr29_13443027     AAsi    G    A        0      0        2 
  29  chr29_13443027     AKia    G    A        0      0        2 
  29  chr29_13443027     AOna    G    A      0.5      1        2 
  29  chr29_13443027     ASom    G    A        0      0        2 
  29  chr29_13443027     HCab    G    A        0      0        2 
  29  chr29_13443027     HPrz    G    A        0      0        2 
  29  chr29_13443027     ZBoe    G    A        0      0        2 
  29  chr29_13443027     ZGre    G    A        0      0        2 
  29  chr29_13443027     ZHar    G    A        0      0        2 
  29  chr29_13443027   Sample    G    A        0      0        2 
  29  chr29_13446384     AAsi    T    G        0      0        2 
  29  chr29_13446384     AKia    T    G        0      0        2 
  29  chr29_13446384     AOna    T    G        0      0        2 
  29  chr29_13446384     ASom    T    G        0      0        2 
  29  chr29_13446384     HCab    T    G        1      2        2 
  29  chr29_13446384     HPrz    T    G        1      2        2 
  29  chr29_13446384     ZBoe    T    G        0      0        2 
  29  chr29_13446384     ZGre    T    G        0      0        2 
  29  chr29_13446384     ZHar    T    G        0      0        2 
  29  chr29_13446384   Sample    T    G        0      0        2 
  29  chr29_13453019     AAsi    A    G        0      0        2 
  29  chr29_13453019     AKia    A    G        0      0        2 
  29  chr29_13453019     AOna    A    G        0      0        2 
  29  chr29_13453019     ASom    A    G        0      0        2 
  29  chr29_13453019     HCab    A    G        0      0        2 
  29  chr29_13453019     HPrz    A    G        0      0        2 
  29  chr29_13453019     ZBoe    A    G        0      0        2 
  29  chr29_13453019     ZGre    A    G        1      2        2 
  29  chr29_13453019     ZHar    A    G        0      0        2 
  29  chr29_13453019   Sample    A    G        0      0        2 
  29  chr29_13453044     AAsi    T    C        0      0        2 
  29  chr29_13453044     AKia    T    C      0.5      1        2 
  29  chr29_13453044     AOna    T    C        0      0        2 
  29  chr29_13453044     ASom    T    C        0      0        2 
  29  chr29_13453044     HCab    T    C        0      0        2 
  29  chr29_13453044     HPrz    T    C        0      0        2 
  29  chr29_13453044     ZBoe    T    C        0      0        2 
  29  chr29_13453044     ZGre    T    C        0      0        2 
  29  chr29_13453044     ZHar    T    C        0      0        2 
  29  chr29_13453044   Sample    T    C        0      0        2 
  29  chr29_13457958     AAsi    T    G        0      0        2 
  29  chr29_13457958     AKia    T    G        0      0        2 
  29  chr29_13457958     AOna    T    G        0      0        2 
  29  chr29_13457958     ASom    T    G        0      0        2 
  29  chr29_13457958     HCab    T    G        0      0        2 
  29  chr29_13457958     HPrz    T    G      0.5      1        2 
  29  chr29_13457958     ZBoe    T    G        0      0        2 
  29  chr29_13457958     ZGre    T    G        0      0        2 
  29  chr29_13457958     ZHar    T    G        0      0        2 
  29  chr29_13457958   Sample    T    G        0      0        2 
  29  chr29_13458192     AAsi    A    C        0      0        2 
  29  chr29_13458192     AKia    A    C        0      0        2 
  29  chr29_13458192     AOna    A    C        0      0        2 
  29  chr29_13458192     ASom    A    C        0      0        2 
  29  chr29_13458192     HCab    A    C        0      0        2 
  29  chr29_13458192     HPrz    A    C        0      0        2 
  29  chr29_13458192     ZBoe    A    C        0      0        2 
  29  chr29_13458192     ZGre    A    C        0      0        2 
  29  chr29_13458192     ZHar    A    C      0.5      1        2 
  29  chr29_13458192   Sample    A    C        0      0        2 
  29  chr29_13458433     AAsi    C    T        0      0        2 
  29  chr29_13458433     AKia    C    T        0      0        2 
  29  chr29_13458433     AOna    C    T        0      0        2 
  29  chr29_13458433     ASom    C    T        0      0        2 
  29  chr29_13458433     HCab    C    T        0      0        2 
  29  chr29_13458433     HPrz    C    T        0      0        2 
  29  chr29_13458433     ZBoe    C    T        1      2        2 
  29  chr29_13458433     ZGre    C    T      0.5      1        2 
  29  chr29_13458433     ZHar    C    T        1      2        2 
  29  chr29_13458433   Sample    C    T        0      0        2 
  29  chr29_13461241     AAsi    A    C        0      0        2 
  29  chr29_13461241     AKia    A    C        0      0        2 
  29  chr29_13461241     AOna    A    C        1      2        2 
  29  chr29_13461241     ASom    A    C        0      0        2 
  29  chr29_13461241     HCab    A    C        0      0        2 
  29  chr29_13461241     HPrz    A    C        0      0        2 
  29  chr29_13461241     ZBoe    A    C        0      0        2 
  29  chr29_13461241     ZGre    A    C        0      0        2 
  29  chr29_13461241     ZHar    A    C        1      2        2 
  29  chr29_13461241   Sample    A    C        0      0        2 
  29  chr29_13462034     AAsi    T    C        0      0        2 
  29  chr29_13462034     AKia    T    C        0      0        2 
  29  chr29_13462034     AOna    T    C        0      0        2 
  29  chr29_13462034     ASom    T    C        0      0        2 
  29  chr29_13462034     HCab    T    C        1      2        2 
  29  chr29_13462034     HPrz    T    C        1      2        2 
  29  chr29_13462034     ZBoe    T    C        0      0        2 
  29  chr29_13462034     ZGre    T    C        0      0        2 
  29  chr29_13462034     ZHar    T    C        0      0        2 
  29  chr29_13462034   Sample    T    C        0      0        2 
  29  chr29_13463835     AAsi    T    G        0      0        2 
  29  chr29_13463835     AKia    T    G        0      0        2 
  29  chr29_13463835     AOna    T    G        0      0        2 
  29  chr29_13463835     ASom    T    G        0      0        2 
  29  chr29_13463835     HCab    T    G        1      2        2 
  29  chr29_13463835     HPrz    T    G        1      2        2 
  29  chr29_13463835     ZBoe    T    G        0      0        2 
  29  chr29_13463835     ZGre    T    G        0      0        2 
  29  chr29_13463835     ZHar    T    G        0      0        2 
  29  chr29_13463835   Sample    T    G        0      0        2 
  29  chr29_13466348     AAsi    A    T        0      0        2 
  29  chr29_13466348     AKia    A    T        0      0        2 
  29  chr29_13466348     AOna    A    T        0      0        2 
  29  chr29_13466348     ASom    A    T        0      0        2 
  29  chr29_13466348     HCab    A    T      0.5      1        2 
  29  chr29_13466348     HPrz    A    T        0      0        2 
  29  chr29_13466348     ZBoe    A    T        0      0        2 
  29  chr29_13466348     ZGre    A    T        0      0        2 
  29  chr29_13466348     ZHar    A    T        0      0        2 
  29  chr29_13466348   Sample    A    T        0      0        2 
  29  chr29_13467441     AAsi    T    C        0      0        2 
  29  chr29_13467441     AKia    T    C        0      0        2 
  29  chr29_13467441     AOna    T    C        0      0        2 
  29  chr29_13467441     ASom    T    C        0      0        2 
  29  chr29_13467441     HCab    T    C        1      2        2 
  29  chr29_13467441     HPrz    T    C        1      2        2 
  29  chr29_13467441     ZBoe    T    C        0      0        2 
  29  chr29_13467441     ZGre    T    C        0      0        2 
  29  chr29_13467441     ZHar    T    C        0      0        2 
  29  chr29_13467441   Sample    T    C        0      0        2 
  29  chr29_13483931     AAsi    C    A        1      2        2 
  29  chr29_13483931     AKia    C    A        0      0        2 
  29  chr29_13483931     AOna    C    A        0      0        2 
  29  chr29_13483931     ASom    C    A        1      2        2 
  29  chr29_13483931     HCab    C    A        0      0        2 
  29  chr29_13483931     HPrz    C    A        0      0        2 
  29  chr29_13483931     ZBoe    C    A        0      0        2 
  29  chr29_13483931     ZGre    C    A        0      0        2 
  29  chr29_13483931     ZHar    C    A        0      0        2 
  29  chr29_13483931   Sample    C    A        0      0        2 
  29  chr29_13486392     AAsi    C    G        0      0        2 
  29  chr29_13486392     AKia    C    G        0      0        2 
  29  chr29_13486392     AOna    C    G        0      0        2 
  29  chr29_13486392     ASom    C    G        0      0        2 
  29  chr29_13486392     HCab    C    G        0      0        2 
  29  chr29_13486392     HPrz    C    G        0      0        2 
  29  chr29_13486392     ZBoe    C    G      0.5      1        2 
  29  chr29_13486392     ZGre    C    G        0      0        2 
  29  chr29_13486392     ZHar    C    G        0      0        2 
  29  chr29_13486392   Sample    C    G        0      0        2 
  29  chr29_13500752     AAsi    C    T      0.5      1        2 
  29  chr29_13500752     AKia    C    T        0      0        2 
  29  chr29_13500752     AOna    C    T        0      0        2 
  29  chr29_13500752     ASom    C    T        0      0        2 
  29  chr29_13500752     HCab    C    T        0      0        2 
  29  chr29_13500752     HPrz    C    T        0      0        2 
  29  chr29_13500752     ZBoe    C    T        0      0        2 
  29  chr29_13500752     ZGre    C    T        0      0        2 
  29  chr29_13500752     ZHar    C    T        0      0        2 
  29  chr29_13500752   Sample    C    T        1      2        2 
  29  chr29_13502723     AAsi    C    T        0      0        2 
  29  chr29_13502723     AKia    C    T        0      0        2 
  29  chr29_13502723     AOna    C    T        0      0        2 
  29  chr29_13502723     ASom    C    T        0      0        2 
  29  chr29_13502723     HCab    C    T      0.5      1        2 
  29  chr29_13502723     HPrz    C    T      0.5      1        2 
  29  chr29_13502723     ZBoe    C    T        0      0        2 
  29  chr29_13502723     ZGre    C    T        0      0        2 
  29  chr29_13502723     ZHar    C    T        0      0        2 
  29  chr29_13502723   Sample    C    T        0      0        2 
  29  chr29_13509278     AAsi    A    G        0      0        2 
  29  chr29_13509278     AKia    A    G        1      2        2 
  29  chr29_13509278     AOna    A    G        0      0        2 
  29  chr29_13509278     ASom    A    G        0      0        2 
  29  chr29_13509278     HCab    A    G        0      0        2 
  29  chr29_13509278     HPrz    A    G        0      0        2 
  29  chr29_13509278     ZBoe    A    G        0      0        2 
  29  chr29_13509278     ZGre    A    G        0      0        2 
  29  chr29_13509278     ZHar    A    G        0      0        2 
  29  chr29_13509278   Sample    A    G        0      0        2 
  29  chr29_13509522     AAsi    A    G        0      0        2 
  29  chr29_13509522     AKia    A    G        0      0        2 
  29  chr29_13509522     AOna    A    G        0      0        2 
  29  chr29_13509522     ASom    A    G        0      0        2 
  29  chr29_13509522     HCab    A    G        0      0        2 
  29  chr29_13509522     HPrz    A    G        0      0        2 
  29  chr29_13509522     ZBoe    A    G        0      0        2 
  29  chr29_13509522     ZGre    A    G        1      2        2 
  29  chr29_13509522     ZHar    A    G        0      0        2 
  29  chr29_13509522   Sample    A    G        0      0        2 
  29  chr29_13511183     AAsi    G    C        0      0        2 
  29  chr29_13511183     AKia    G    C        0      0        2 
  29  chr29_13511183     AOna    G    C        0      0        2 
  29  chr29_13511183     ASom    G    C        0      0        2 
  29  chr29_13511183     HCab    G    C        0      0        2 
  29  chr29_13511183     HPrz    G    C        0      0        2 
  29  chr29_13511183     ZBoe    G    C      0.5      1        2 
  29  chr29_13511183     ZGre    G    C        0      0        2 
  29  chr29_13511183     ZHar    G    C      0.5      1        2 
  29  chr29_13511183   Sample    G    C        0      0        2 
  29  chr29_13513866     AAsi    C    T        0      0        2 
  29  chr29_13513866     AKia    C    T        1      2        2 
  29  chr29_13513866     AOna    C    T        1      2        2 
  29  chr29_13513866     ASom    C    T        0      0        2 
  29  chr29_13513866     HCab    C    T        0      0        2 
  29  chr29_13513866     HPrz    C    T        0      0        2 
  29  chr29_13513866     ZBoe    C    T        0      0        2 
  29  chr29_13513866     ZGre    C    T        0      0        2 
  29  chr29_13513866     ZHar    C    T        0      0        2 
  29  chr29_13513866   Sample    C    T        0      0        2 
  29  chr29_13514672     AAsi    T    A      0.5      1        2 
  29  chr29_13514672     AKia    T    A        0      0        2 
  29  chr29_13514672     AOna    T    A        0      0        2 
  29  chr29_13514672     ASom    T    A        0      0        2 
  29  chr29_13514672     HCab    T    A        0      0        2 
  29  chr29_13514672     HPrz    T    A        0      0        2 
  29  chr29_13514672     ZBoe    T    A        0      0        2 
  29  chr29_13514672     ZGre    T    A        0      0        2 
  29  chr29_13514672     ZHar    T    A        0      0        2 
  29  chr29_13514672   Sample    T    A        0      0        2 
  29  chr29_13519189     AAsi    C    T        0      0        2 
  29  chr29_13519189     AKia    C    T        0      0        2 
  29  chr29_13519189     AOna    C    T        0      0        2 
  29  chr29_13519189     ASom    C    T        0      0        2 
  29  chr29_13519189     HCab    C    T        0      0        2 
  29  chr29_13519189     HPrz    C    T        0      0        2 
  29  chr29_13519189     ZBoe    C    T        0      0        2 
  29  chr29_13519189     ZGre    C    T        0      0        2 
  29  chr29_13519189     ZHar    C    T      0.5      1        2 
  29  chr29_13519189   Sample    C    T        0      0        2 
  29  chr29_13523662     AAsi    G    C        0      0        2 
  29  chr29_13523662     AKia    G    C        0      0        2 
  29  chr29_13523662     AOna    G    C        0      0        2 
  29  chr29_13523662     ASom    G    C        0      0        2 
  29  chr29_13523662     HCab    G    C        0      0        2 
  29  chr29_13523662     HPrz    G    C        0      0        2 
  29  chr29_13523662     ZBoe    G    C      0.5      1        2 
  29  chr29_13523662     ZGre    G    C        0      0        2 
  29  chr29_13523662     ZHar    G    C        0      0        2 
  29  chr29_13523662   Sample    G    C        0      0        2 
  29  chr29_13525344     AAsi    C    A        0      0        2 
  29  chr29_13525344     AKia    C    A        0      0        2 
  29  chr29_13525344     AOna    C    A        0      0        2 
  29  chr29_13525344     ASom    C    A        1      2        2 
  29  chr29_13525344     HCab    C    A        0      0        2 
  29  chr29_13525344     HPrz    C    A        0      0        2 
  29  chr29_13525344     ZBoe    C    A        0      0        2 
  29  chr29_13525344     ZGre    C    A        0      0        2 
  29  chr29_13525344     ZHar    C    A        0      0        2 
  29  chr29_13525344   Sample    C    A        0      0        2 
  29  chr29_13531109     AAsi    C    T        0      0        2 
  29  chr29_13531109     AKia    C    T        0      0        2 
  29  chr29_13531109     AOna    C    T        0      0        2 
  29  chr29_13531109     ASom    C    T        0      0        2 
  29  chr29_13531109     HCab    C    T        0      0        2 
  29  chr29_13531109     HPrz    C    T        0      0        2 
  29  chr29_13531109     ZBoe    C    T        0      0        2 
  29  chr29_13531109     ZGre    C    T      0.5      1        2 
  29  chr29_13531109     ZHar    C    T        0      0        2 
  29  chr29_13531109   Sample    C    T        0      0        2 
  29  chr29_13531173     AAsi    C    G        0      0        2 
  29  chr29_13531173     AKia    C    G        0      0        2 
  29  chr29_13531173     AOna    C    G        0      0        2 
  29  chr29_13531173     ASom    C    G        0      0        2 
  29  chr29_13531173     HCab    C    G        0      0        2 
  29  chr29_13531173     HPrz    C    G        0      0        2 
  29  chr29_13531173     ZBoe    C    G        0      0        2 
  29  chr29_13531173     ZGre    C    G        0      0        2 
  29  chr29_13531173     ZHar    C    G      0.5      1        2 
  29  chr29_13531173   Sample    C    G        0      0        2 
  29  chr29_13543253     AAsi    G    C        0      0        2 
  29  chr29_13543253     AKia    G    C        0      0        2 
  29  chr29_13543253     AOna    G    C        0      0        2 
  29  chr29_13543253     ASom    G    C        0      0        2 
  29  chr29_13543253     HCab    G    C      0.5      1        2 
  29  chr29_13543253     HPrz    G    C        0      0        2 
  29  chr29_13543253     ZBoe    G    C        0      0        2 
  29  chr29_13543253     ZGre    G    C        0      0        2 
  29  chr29_13543253     ZHar    G    C        0      0        2 
  29  chr29_13543253   Sample    G    C        0      0        2 
  29  chr29_13552256     AAsi    G    A        0      0        2 
  29  chr29_13552256     AKia    G    A        0      0        2 
  29  chr29_13552256     AOna    G    A        0      0        2 
  29  chr29_13552256     ASom    G    A        0      0        2 
  29  chr29_13552256     HCab    G    A        0      0        2 
  29  chr29_13552256     HPrz    G    A        0      0        2 
  29  chr29_13552256     ZBoe    G    A        0      0        2 
  29  chr29_13552256     ZGre    G    A        0      0        2 
  29  chr29_13552256     ZHar    G    A      0.5      1        2 
  29  chr29_13552256   Sample    G    A        0      0        2 
  29  chr29_13557917     AAsi    C    T        0      0        2 
  29  chr29_13557917     AKia    C    T        0      0        2 
  29  chr29_13557917     AOna    C    T        0      0        2 
  29  chr29_13557917     ASom    C    T        0      0        2 
  29  chr29_13557917     HCab    C    T        1      2        2 
  29  chr29_13557917     HPrz    C    T        1      2        2 
  29  chr29_13557917     ZBoe    C    T        0      0        2 
  29  chr29_13557917     ZGre    C    T        0      0        2 
  29  chr29_13557917     ZHar    C    T        0      0        2 
  29  chr29_13557917   Sample    C    T        0      0        2 
  29  chr29_13558979     AAsi    A    G        0      0        2 
  29  chr29_13558979     AKia    A    G        0      0        2 
  29  chr29_13558979     AOna    A    G        0      0        2 
  29  chr29_13558979     ASom    A    G        0      0        2 
  29  chr29_13558979     HCab    A    G        0      0        2 
  29  chr29_13558979     HPrz    A    G        0      0        2 
  29  chr29_13558979     ZBoe    A    G        0      0        2 
  29  chr29_13558979     ZGre    A    G        1      2        2 
  29  chr29_13558979     ZHar    A    G        0      0        2 
  29  chr29_13558979   Sample    A    G        0      0        2 
  29  chr29_13562182     AAsi    A    G        0      0        2 
  29  chr29_13562182     AKia    A    G        0      0        2 
  29  chr29_13562182     AOna    A    G        0      0        2 
  29  chr29_13562182     ASom    A    G        0      0        2 
  29  chr29_13562182     HCab    A    G      0.5      1        2 
  29  chr29_13562182     HPrz    A    G      0.5      1        2 
  29  chr29_13562182     ZBoe    A    G        0      0        2 
  29  chr29_13562182     ZGre    A    G        0      0        2 
  29  chr29_13562182     ZHar    A    G        0      0        2 
  29  chr29_13562182   Sample    A    G        0      0        2 
  29  chr29_13564969     AAsi    C    G        0      0        2 
  29  chr29_13564969     AKia    C    G        0      0        2 
  29  chr29_13564969     AOna    C    G        0      0        2 
  29  chr29_13564969     ASom    C    G        0      0        2 
  29  chr29_13564969     HCab    C    G        1      2        2 
  29  chr29_13564969     HPrz    C    G      0.5      1        2 
  29  chr29_13564969     ZBoe    C    G        0      0        2 
  29  chr29_13564969     ZGre    C    G        0      0        2 
  29  chr29_13564969     ZHar    C    G        0      0        2 
  29  chr29_13564969   Sample    C    G        0      0        2 
  29  chr29_13568088     AAsi    A    G        0      0        2 
  29  chr29_13568088     AKia    A    G        0      0        2 
  29  chr29_13568088     AOna    A    G      0.5      1        2 
  29  chr29_13568088     ASom    A    G        0      0        2 
  29  chr29_13568088     HCab    A    G        0      0        2 
  29  chr29_13568088     HPrz    A    G        0      0        2 
  29  chr29_13568088     ZBoe    A    G        0      0        2 
  29  chr29_13568088     ZGre    A    G        0      0        2 
  29  chr29_13568088     ZHar    A    G        0      0        2 
  29  chr29_13568088   Sample    A    G        0      0        2 
  29  chr29_13569164     AAsi    T    C        0      0        2 
  29  chr29_13569164     AKia    T    C        0      0        2 
  29  chr29_13569164     AOna    T    C        0      0        2 
  29  chr29_13569164     ASom    T    C        0      0        2 
  29  chr29_13569164     HCab    T    C        0      0        2 
  29  chr29_13569164     HPrz    T    C        0      0        2 
  29  chr29_13569164     ZBoe    T    C        0      0        2 
  29  chr29_13569164     ZGre    T    C        0      0        2 
  29  chr29_13569164     ZHar    T    C        1      2        2 
  29  chr29_13569164   Sample    T    C        0      0        2 
  29  chr29_13571177     AAsi    A    G        0      0        2 
  29  chr29_13571177     AKia    A    G      0.5      1        2 
  29  chr29_13571177     AOna    A    G        0      0        2 
  29  chr29_13571177     ASom    A    G        0      0        2 
  29  chr29_13571177     HCab    A    G        0      0        2 
  29  chr29_13571177     HPrz    A    G        0      0        2 
  29  chr29_13571177     ZBoe    A    G        0      0        2 
  29  chr29_13571177     ZGre    A    G        0      0        2 
  29  chr29_13571177     ZHar    A    G        0      0        2 
  29  chr29_13571177   Sample    A    G        0      0        2 
  29  chr29_13573711     AAsi    T    C        0      0        2 
  29  chr29_13573711     AKia    T    C        0      0        2 
  29  chr29_13573711     AOna    T    C        0      0        2 
  29  chr29_13573711     ASom    T    C        0      0        2 
  29  chr29_13573711     HCab    T    C        0      0        2 
  29  chr29_13573711     HPrz    T    C        0      0        2 
  29  chr29_13573711     ZBoe    T    C        0      0        2 
  29  chr29_13573711     ZGre    T    C        0      0        2 
  29  chr29_13573711     ZHar    T    C        1      2        2 
  29  chr29_13573711   Sample    T    C        0      0        2 
  29  chr29_13579015     AAsi    A    G        1      2        2 
  29  chr29_13579015     AKia    A    G        0      0        2 
  29  chr29_13579015     AOna    A    G        0      0        2 
  29  chr29_13579015     ASom    A    G        1      2        2 
  29  chr29_13579015     HCab    A    G        0      0        2 
  29  chr29_13579015     HPrz    A    G        0      0        2 
  29  chr29_13579015     ZBoe    A    G        0      0        2 
  29  chr29_13579015     ZGre    A    G        0      0        2 
  29  chr29_13579015     ZHar    A    G        0      0        2 
  29  chr29_13579015   Sample    A    G        1      2        2 
  29  chr29_13592618     AAsi    A    G        0      0        2 
  29  chr29_13592618     AKia    A    G        0      0        2 
  29  chr29_13592618     AOna    A    G        0      0        2 
  29  chr29_13592618     ASom    A    G        0      0        2 
  29  chr29_13592618     HCab    A    G      0.5      1        2 
  29  chr29_13592618     HPrz    A    G        1      2        2 
  29  chr29_13592618     ZBoe    A    G        0      0        2 
  29  chr29_13592618     ZGre    A    G        0      0        2 
  29  chr29_13592618     ZHar    A    G        0      0        2 
  29  chr29_13592618   Sample    A    G        0      0        2 
  29  chr29_13602001     AAsi    C    T        0      0        2 
  29  chr29_13602001     AKia    C    T        0      0        2 
  29  chr29_13602001     AOna    C    T        0      0        2 
  29  chr29_13602001     ASom    C    T        0      0        2 
  29  chr29_13602001     HCab    C    T        1      2        2 
  29  chr29_13602001     HPrz    C    T        0      0        2 
  29  chr29_13602001     ZBoe    C    T        0      0        2 
  29  chr29_13602001     ZGre    C    T        0      0        2 
  29  chr29_13602001     ZHar    C    T        0      0        2 
  29  chr29_13602001   Sample    C    T        0      0        2 
  29  chr29_13602574     AAsi    A    G        0      0        2 
  29  chr29_13602574     AKia    A    G        0      0        2 
  29  chr29_13602574     AOna    A    G        0      0        2 
  29  chr29_13602574     ASom    A    G        0      0        2 
  29  chr29_13602574     HCab    A    G      0.5      1        2 
  29  chr29_13602574     HPrz    A    G        0      0        2 
  29  chr29_13602574     ZBoe    A    G        0      0        2 
  29  chr29_13602574     ZGre    A    G        0      0        2 
  29  chr29_13602574     ZHar    A    G        0      0        2 
  29  chr29_13602574   Sample    A    G        0      0        2 
  29  chr29_13604089     AAsi    T    C        0      0        2 
  29  chr29_13604089     AKia    T    C        0      0        2 
  29  chr29_13604089     AOna    T    C        0      0        2 
  29  chr29_13604089     ASom    T    C        0      0        2 
  29  chr29_13604089     HCab    T    C        0      0        2 
  29  chr29_13604089     HPrz    T    C        0      0        2 
  29  chr29_13604089     ZBoe    T    C      0.5      1        2 
  29  chr29_13604089     ZGre    T    C        0      0        2 
  29  chr29_13604089     ZHar    T    C        0      0        2 
  29  chr29_13604089   Sample    T    C        0      0        2 
  29  chr29_13607802     AAsi    T    C        0      0        2 
  29  chr29_13607802     AKia    T    C      0.5      1        2 
  29  chr29_13607802     AOna    T    C        1      2        2 
  29  chr29_13607802     ASom    T    C        0      0        2 
  29  chr29_13607802     HCab    T    C        0      0        2 
  29  chr29_13607802     HPrz    T    C        0      0        2 
  29  chr29_13607802     ZBoe    T    C        0      0        2 
  29  chr29_13607802     ZGre    T    C        0      0        2 
  29  chr29_13607802     ZHar    T    C        0      0        2 
  29  chr29_13607802   Sample    T    C        0      0        2 
  29  chr29_13608039     AAsi    A    T        0      0        2 
  29  chr29_13608039     AKia    A    T        0      0        2 
  29  chr29_13608039     AOna    A    T        0      0        2 
  29  chr29_13608039     ASom    A    T        0      0        2 
  29  chr29_13608039     HCab    A    T        0      0        2 
  29  chr29_13608039     HPrz    A    T        0      0        2 
  29  chr29_13608039     ZBoe    A    T        1      2        2 
  29  chr29_13608039     ZGre    A    T        0      0        2 
  29  chr29_13608039     ZHar    A    T        0      0        2 
  29  chr29_13608039   Sample    A    T        0      0        2 
  29  chr29_13609676     AAsi    T    C        0      0        2 
  29  chr29_13609676     AKia    T    C        0      0        2 
  29  chr29_13609676     AOna    T    C        0      0        2 
  29  chr29_13609676     ASom    T    C        0      0        2 
  29  chr29_13609676     HCab    T    C        1      2        2 
  29  chr29_13609676     HPrz    T    C        1      2        2 
  29  chr29_13609676     ZBoe    T    C        0      0        2 
  29  chr29_13609676     ZGre    T    C        0      0        2 
  29  chr29_13609676     ZHar    T    C        0      0        2 
  29  chr29_13609676   Sample    T    C        0      0        2 
  29  chr29_13609952     AAsi    A    G        0      0        2 
  29  chr29_13609952     AKia    A    G        0      0        2 
  29  chr29_13609952     AOna    A    G        0      0        2 
  29  chr29_13609952     ASom    A    G        0      0        2 
  29  chr29_13609952     HCab    A    G        0      0        2 
  29  chr29_13609952     HPrz    A    G      0.5      1        2 
  29  chr29_13609952     ZBoe    A    G        0      0        2 
  29  chr29_13609952     ZGre    A    G        0      0        2 
  29  chr29_13609952     ZHar    A    G        0      0        2 
  29  chr29_13609952   Sample    A    G        0      0        2 
  29  chr29_13611774     AAsi    T    C      0.5      1        2 
  29  chr29_13611774     AKia    T    C        0      0        2 
  29  chr29_13611774     AOna    T    C        0      0        2 
  29  chr29_13611774     ASom    T    C        1      2        2 
  29  chr29_13611774     HCab    T    C        0      0        2 
  29  chr29_13611774     HPrz    T    C        0      0        2 
  29  chr29_13611774     ZBoe    T    C        0      0        2 
  29  chr29_13611774     ZGre    T    C        0      0        2 
  29  chr29_13611774     ZHar    T    C        0      0        2 
  29  chr29_13611774   Sample    T    C        1      2        2 
  29  chr29_13612208     AAsi    T    C        0      0        2 
  29  chr29_13612208     AKia    T    C        0      0        2 
  29  chr29_13612208     AOna    T    C        0      0        2 
  29  chr29_13612208     ASom    T    C        0      0        2 
  29  chr29_13612208     HCab    T    C        0      0        2 
  29  chr29_13612208     HPrz    T    C        0      0        2 
  29  chr29_13612208     ZBoe    T    C        0      0        2 
  29  chr29_13612208     ZGre    T    C      0.5      1        2 
  29  chr29_13612208     ZHar    T    C        0      0        2 
  29  chr29_13612208   Sample    T    C        0      0        2 
  29  chr29_13612439     AAsi    T    C        0      0        2 
  29  chr29_13612439     AKia    T    C        1      2        2 
  29  chr29_13612439     AOna    T    C      0.5      1        2 
  29  chr29_13612439     ASom    T    C        0      0        2 
  29  chr29_13612439     HCab    T    C        0      0        2 
  29  chr29_13612439     HPrz    T    C        0      0        2 
  29  chr29_13612439     ZBoe    T    C        0      0        2 
  29  chr29_13612439     ZGre    T    C        0      0        2 
  29  chr29_13612439     ZHar    T    C        0      0        2 
  29  chr29_13612439   Sample    T    C        0      0        2 
  29  chr29_13613577     AAsi    A    G        0      0        2 
  29  chr29_13613577     AKia    A    G        0      0        2 
  29  chr29_13613577     AOna    A    G      0.5      1        2 
  29  chr29_13613577     ASom    A    G        0      0        2 
  29  chr29_13613577     HCab    A    G        0      0        2 
  29  chr29_13613577     HPrz    A    G        0      0        2 
  29  chr29_13613577     ZBoe    A    G        0      0        2 
  29  chr29_13613577     ZGre    A    G        0      0        2 
  29  chr29_13613577     ZHar    A    G        0      0        2 
  29  chr29_13613577   Sample    A    G        0      0        2 
  29  chr29_13618388     AAsi    C    T        0      0        2 
  29  chr29_13618388     AKia    C    T        1      2        2 
  29  chr29_13618388     AOna    C    T        0      0        2 
  29  chr29_13618388     ASom    C    T        0      0        2 
  29  chr29_13618388     HCab    C    T        0      0        2 
  29  chr29_13618388     HPrz    C    T        0      0        2 
  29  chr29_13618388     ZBoe    C    T        0      0        2 
  29  chr29_13618388     ZGre    C    T        0      0        2 
  29  chr29_13618388     ZHar    C    T        0      0        2 
  29  chr29_13618388   Sample    C    T        0      0        2 
  29  chr29_13626279     AAsi    A    G        0      0        2 
  29  chr29_13626279     AKia    A    G        1      2        2 
  29  chr29_13626279     AOna    A    G        0      0        2 
  29  chr29_13626279     ASom    A    G        0      0        2 
  29  chr29_13626279     HCab    A    G        0      0        2 
  29  chr29_13626279     HPrz    A    G        0      0        2 
  29  chr29_13626279     ZBoe    A    G        0      0        2 
  29  chr29_13626279     ZGre    A    G        0      0        2 
  29  chr29_13626279     ZHar    A    G        0      0        2 
  29  chr29_13626279   Sample    A    G        0      0        2 
  29  chr29_13629635     AAsi    G    A        0      0        2 
  29  chr29_13629635     AKia    G    A        0      0        2 
  29  chr29_13629635     AOna    G    A        0      0        2 
  29  chr29_13629635     ASom    G    A        0      0        2 
  29  chr29_13629635     HCab    G    A        0      0        2 
  29  chr29_13629635     HPrz    G    A        0      0        2 
  29  chr29_13629635     ZBoe    G    A      0.5      1        2 
  29  chr29_13629635     ZGre    G    A        0      0        2 
  29  chr29_13629635     ZHar    G    A        0      0        2 
  29  chr29_13629635   Sample    G    A        0      0        2 
  29  chr29_13634076     AAsi    G    T        0      0        2 
  29  chr29_13634076     AKia    G    T        0      0        2 
  29  chr29_13634076     AOna    G    T        0      0        2 
  29  chr29_13634076     ASom    G    T        0      0        2 
  29  chr29_13634076     HCab    G    T        0      0        2 
  29  chr29_13634076     HPrz    G    T        0      0        2 
  29  chr29_13634076     ZBoe    G    T        0      0        2 
  29  chr29_13634076     ZGre    G    T        0      0        2 
  29  chr29_13634076     ZHar    G    T        1      2        2 
  29  chr29_13634076   Sample    G    T        0      0        2 
  29  chr29_13634441     AAsi    T    C        0      0        2 
  29  chr29_13634441     AKia    T    C        0      0        2 
  29  chr29_13634441     AOna    T    C        0      0        2 
  29  chr29_13634441     ASom    T    C        0      0        2 
  29  chr29_13634441     HCab    T    C        0      0        2 
  29  chr29_13634441     HPrz    T    C        0      0        2 
  29  chr29_13634441     ZBoe    T    C        0      0        2 
  29  chr29_13634441     ZGre    T    C        0      0        2 
  29  chr29_13634441     ZHar    T    C      0.5      1        2 
  29  chr29_13634441   Sample    T    C        0      0        2 
  29  chr29_13635500     AAsi    A    G        0      0        2 
  29  chr29_13635500     AKia    A    G        0      0        2 
  29  chr29_13635500     AOna    A    G        0      0        2 
  29  chr29_13635500     ASom    A    G        0      0        2 
  29  chr29_13635500     HCab    A    G        1      2        2 
  29  chr29_13635500     HPrz    A    G        1      2        2 
  29  chr29_13635500     ZBoe    A    G        0      0        2 
  29  chr29_13635500     ZGre    A    G        0      0        2 
  29  chr29_13635500     ZHar    A    G        0      0        2 
  29  chr29_13635500   Sample    A    G        0      0        2 
  29  chr29_13635556     AAsi    C    G        0      0        2 
  29  chr29_13635556     AKia    C    G        0      0        2 
  29  chr29_13635556     AOna    C    G        0      0        2 
  29  chr29_13635556     ASom    C    G        0      0        2 
  29  chr29_13635556     HCab    C    G        0      0        2 
  29  chr29_13635556     HPrz    C    G        0      0        2 
  29  chr29_13635556     ZBoe    C    G      0.5      1        2 
  29  chr29_13635556     ZGre    C    G        0      0        2 
  29  chr29_13635556     ZHar    C    G        0      0        2 
  29  chr29_13635556   Sample    C    G        0      0        2 
  29  chr29_13642314     AAsi    A    G        0      0        2 
  29  chr29_13642314     AKia    A    G        0      0        2 
  29  chr29_13642314     AOna    A    G        0      0        2 
  29  chr29_13642314     ASom    A    G        0      0        2 
  29  chr29_13642314     HCab    A    G        0      0        2 
  29  chr29_13642314     HPrz    A    G        0      0        2 
  29  chr29_13642314     ZBoe    A    G        0      0        2 
  29  chr29_13642314     ZGre    A    G        0      0        2 
  29  chr29_13642314     ZHar    A    G        1      2        2 
  29  chr29_13642314   Sample    A    G        0      0        2 
  29  chr29_13643801     AAsi    C    T        0      0        2 
  29  chr29_13643801     AKia    C    T        0      0        2 
  29  chr29_13643801     AOna    C    T        0      0        2 
  29  chr29_13643801     ASom    C    T        0      0        2 
  29  chr29_13643801     HCab    C    T        0      0        2 
  29  chr29_13643801     HPrz    C    T        0      0        2 
  29  chr29_13643801     ZBoe    C    T      0.5      1        2 
  29  chr29_13643801     ZGre    C    T        0      0        2 
  29  chr29_13643801     ZHar    C    T        0      0        2 
  29  chr29_13643801   Sample    C    T        0      0        2 
  29  chr29_13646448     AAsi    G    T        1      2        2 
  29  chr29_13646448     AKia    G    T        0      0        2 
  29  chr29_13646448     AOna    G    T        0      0        2 
  29  chr29_13646448     ASom    G    T        1      2        2 
  29  chr29_13646448     HCab    G    T        0      0        2 
  29  chr29_13646448     HPrz    G    T        0      0        2 
  29  chr29_13646448     ZBoe    G    T        0      0        2 
  29  chr29_13646448     ZGre    G    T        0      0        2 
  29  chr29_13646448     ZHar    G    T        0      0        2 
  29  chr29_13646448   Sample    G    T        1      2        2 
  29  chr29_13653098     AAsi    A    T        0      0        2 
  29  chr29_13653098     AKia    A    T        0      0        2 
  29  chr29_13653098     AOna    A    T        0      0        2 
  29  chr29_13653098     ASom    A    T        0      0        2 
  29  chr29_13653098     HCab    A    T        1      2        2 
  29  chr29_13653098     HPrz    A    T        1      2        2 
  29  chr29_13653098     ZBoe    A    T        0      0        2 
  29  chr29_13653098     ZGre    A    T        0      0        2 
  29  chr29_13653098     ZHar    A    T        0      0        2 
  29  chr29_13653098   Sample    A    T        0      0        2 
  29  chr29_13660772     AAsi    T    C        0      0        2 
  29  chr29_13660772     AKia    T    C        0      0        2 
  29  chr29_13660772     AOna    T    C        0      0        2 
  29  chr29_13660772     ASom    T    C        0      0        2 
  29  chr29_13660772     HCab    T    C        1      2        2 
  29  chr29_13660772     HPrz    T    C      0.5      1        2 
  29  chr29_13660772     ZBoe    T    C        0      0        2 
  29  chr29_13660772     ZGre    T    C        0      0        2 
  29  chr29_13660772     ZHar    T    C        0      0        2 
  29  chr29_13660772   Sample    T    C        0      0        2 
  29  chr29_13661296     AAsi    C    A        0      0        2 
  29  chr29_13661296     AKia    C    A        0      0        2 
  29  chr29_13661296     AOna    C    A        0      0        2 
  29  chr29_13661296     ASom    C    A        0      0        2 
  29  chr29_13661296     HCab    C    A        1      2        2 
  29  chr29_13661296     HPrz    C    A        1      2        2 
  29  chr29_13661296     ZBoe    C    A        0      0        2 
  29  chr29_13661296     ZGre    C    A        0      0        2 
  29  chr29_13661296     ZHar    C    A        0      0        2 
  29  chr29_13661296   Sample    C    A        0      0        2 
  29  chr29_13662516     AAsi    C    T        0      0        2 
  29  chr29_13662516     AKia    C    T        0      0        2 
  29  chr29_13662516     AOna    C    T        0      0        2 
  29  chr29_13662516     ASom    C    T        0      0        2 
  29  chr29_13662516     HCab    C    T        0      0        2 
  29  chr29_13662516     HPrz    C    T        0      0        2 
  29  chr29_13662516     ZBoe    C    T        0      0        2 
  29  chr29_13662516     ZGre    C    T        0      0        2 
  29  chr29_13662516     ZHar    C    T        1      2        2 
  29  chr29_13662516   Sample    C    T        0      0        2 
  29  chr29_13667797     AAsi    C    G        0      0        2 
  29  chr29_13667797     AKia    C    G      0.5      1        2 
  29  chr29_13667797     AOna    C    G        0      0        2 
  29  chr29_13667797     ASom    C    G        0      0        2 
  29  chr29_13667797     HCab    C    G        0      0        2 
  29  chr29_13667797     HPrz    C    G        0      0        2 
  29  chr29_13667797     ZBoe    C    G        0      0        2 
  29  chr29_13667797     ZGre    C    G        0      0        2 
  29  chr29_13667797     ZHar    C    G        0      0        2 
  29  chr29_13667797   Sample    C    G        0      0        2 
  29  chr29_13669963     AAsi    G    T        0      0        2 
  29  chr29_13669963     AKia    G    T      0.5      1        2 
  29  chr29_13669963     AOna    G    T        0      0        2 
  29  chr29_13669963     ASom    G    T        0      0        2 
  29  chr29_13669963     HCab    G    T        0      0        2 
  29  chr29_13669963     HPrz    G    T        0      0        2 
  29  chr29_13669963     ZBoe    G    T        0      0        2 
  29  chr29_13669963     ZGre    G    T        0      0        2 
  29  chr29_13669963     ZHar    G    T        0      0        2 
  29  chr29_13669963   Sample    G    T        0      0        2 
  29  chr29_13674661     AAsi    T    G        0      0        2 
  29  chr29_13674661     AKia    T    G        0      0        2 
  29  chr29_13674661     AOna    T    G        0      0        2 
  29  chr29_13674661     ASom    T    G        0      0        2 
  29  chr29_13674661     HCab    T    G        1      2        2 
  29  chr29_13674661     HPrz    T    G        1      2        2 
  29  chr29_13674661     ZBoe    T    G        0      0        2 
  29  chr29_13674661     ZGre    T    G        0      0        2 
  29  chr29_13674661     ZHar    T    G        0      0        2 
  29  chr29_13674661   Sample    T    G        0      0        2 
  29  chr29_13678194     AAsi    T    C        0      0        2 
  29  chr29_13678194     AKia    T    C        0      0        2 
  29  chr29_13678194     AOna    T    C        0      0        2 
  29  chr29_13678194     ASom    T    C        0      0        2 
  29  chr29_13678194     HCab    T    C        0      0        2 
  29  chr29_13678194     HPrz    T    C        0      0        2 
  29  chr29_13678194     ZBoe    T    C        0      0        2 
  29  chr29_13678194     ZGre    T    C        0      0        2 
  29  chr29_13678194     ZHar    T    C        1      2        2 
  29  chr29_13678194   Sample    T    C        0      0        2 
  29  chr29_13684898     AAsi    T    G        0      0        2 
  29  chr29_13684898     AKia    T    G        0      0        2 
  29  chr29_13684898     AOna    T    G        0      0        2 
  29  chr29_13684898     ASom    T    G        0      0        2 
  29  chr29_13684898     HCab    T    G        0      0        2 
  29  chr29_13684898     HPrz    T    G        0      0        2 
  29  chr29_13684898     ZBoe    T    G        1      2        2 
  29  chr29_13684898     ZGre    T    G        0      0        2 
  29  chr29_13684898     ZHar    T    G        0      0        2 
  29  chr29_13684898   Sample    T    G        0      0        2 
  29  chr29_13685506     AAsi    G    C        0      0        2 
  29  chr29_13685506     AKia    G    C        0      0        2 
  29  chr29_13685506     AOna    G    C        0      0        2 
  29  chr29_13685506     ASom    G    C        0      0        2 
  29  chr29_13685506     HCab    G    C        0      0        2 
  29  chr29_13685506     HPrz    G    C        0      0        2 
  29  chr29_13685506     ZBoe    G    C        0      0        2 
  29  chr29_13685506     ZGre    G    C        0      0        2 
  29  chr29_13685506     ZHar    G    C        1      2        2 
  29  chr29_13685506   Sample    G    C        0      0        2 
  29  chr29_13689472     AAsi    T    C        0      0        2 
  29  chr29_13689472     AKia    T    C        0      0        2 
  29  chr29_13689472     AOna    T    C        0      0        2 
  29  chr29_13689472     ASom    T    C        0      0        2 
  29  chr29_13689472     HCab    T    C        1      2        2 
  29  chr29_13689472     HPrz    T    C        1      2        2 
  29  chr29_13689472     ZBoe    T    C        0      0        2 
  29  chr29_13689472     ZGre    T    C        0      0        2 
  29  chr29_13689472     ZHar    T    C        0      0        2 
  29  chr29_13689472   Sample    T    C        0      0        2 
  29  chr29_13690218     AAsi    G    T        0      0        2 
  29  chr29_13690218     AKia    G    T        0      0        2 
  29  chr29_13690218     AOna    G    T        0      0        2 
  29  chr29_13690218     ASom    G    T        0      0        2 
  29  chr29_13690218     HCab    G    T        0      0        2 
  29  chr29_13690218     HPrz    G    T        0      0        2 
  29  chr29_13690218     ZBoe    G    T      0.5      1        2 
  29  chr29_13690218     ZGre    G    T        0      0        2 
  29  chr29_13690218     ZHar    G    T        0      0        2 
  29  chr29_13690218   Sample    G    T        0      0        2 
  29  chr29_13697051     AAsi    C    T        0      0        2 
  29  chr29_13697051     AKia    C    T        0      0        2 
  29  chr29_13697051     AOna    C    T        0      0        2 
  29  chr29_13697051     ASom    C    T        0      0        2 
  29  chr29_13697051     HCab    C    T        0      0        2 
  29  chr29_13697051     HPrz    C    T        0      0        2 
  29  chr29_13697051     ZBoe    C    T      0.5      1        2 
  29  chr29_13697051     ZGre    C    T        0      0        2 
  29  chr29_13697051     ZHar    C    T        0      0        2 
  29  chr29_13697051   Sample    C    T        0      0        2 
  29  chr29_13697469     AAsi    G    A        0      0        2 
  29  chr29_13697469     AKia    G    A        0      0        2 
  29  chr29_13697469     AOna    G    A        0      0        2 
  29  chr29_13697469     ASom    G    A        0      0        2 
  29  chr29_13697469     HCab    G    A        1      2        2 
  29  chr29_13697469     HPrz    G    A        1      2        2 
  29  chr29_13697469     ZBoe    G    A        0      0        2 
  29  chr29_13697469     ZGre    G    A        0      0        2 
  29  chr29_13697469     ZHar    G    A        0      0        2 
  29  chr29_13697469   Sample    G    A        0      0        2 
  29  chr29_13701517     AAsi    A    G        0      0        2 
  29  chr29_13701517     AKia    A    G        0      0        2 
  29  chr29_13701517     AOna    A    G      0.5      1        2 
  29  chr29_13701517     ASom    A    G        0      0        2 
  29  chr29_13701517     HCab    A    G        0      0        2 
  29  chr29_13701517     HPrz    A    G        0      0        2 
  29  chr29_13701517     ZBoe    A    G        0      0        2 
  29  chr29_13701517     ZGre    A    G        0      0        2 
  29  chr29_13701517     ZHar    A    G        0      0        2 
  29  chr29_13701517   Sample    A    G        0      0        2 
  29  chr29_13708897     AAsi    T    C        0      0        2 
  29  chr29_13708897     AKia    T    C        0      0        2 
  29  chr29_13708897     AOna    T    C        0      0        2 
  29  chr29_13708897     ASom    T    C        0      0        2 
  29  chr29_13708897     HCab    T    C        1      2        2 
  29  chr29_13708897     HPrz    T    C        1      2        2 
  29  chr29_13708897     ZBoe    T    C        0      0        2 
  29  chr29_13708897     ZGre    T    C        0      0        2 
  29  chr29_13708897     ZHar    T    C        0      0        2 
  29  chr29_13708897   Sample    T    C        0      0        2 
  29  chr29_13710561     AAsi    T    A        0      0        2 
  29  chr29_13710561     AKia    T    A        0      0        2 
  29  chr29_13710561     AOna    T    A        0      0        2 
  29  chr29_13710561     ASom    T    A        0      0        2 
  29  chr29_13710561     HCab    T    A        1      2        2 
  29  chr29_13710561     HPrz    T    A        1      2        2 
  29  chr29_13710561     ZBoe    T    A        0      0        2 
  29  chr29_13710561     ZGre    T    A        0      0        2 
  29  chr29_13710561     ZHar    T    A        0      0        2 
  29  chr29_13710561   Sample    T    A        0      0        2 
  29  chr29_13715857     AAsi    T    C        0      0        2 
  29  chr29_13715857     AKia    T    C        0      0        2 
  29  chr29_13715857     AOna    T    C      0.5      1        2 
  29  chr29_13715857     ASom    T    C        0      0        2 
  29  chr29_13715857     HCab    T    C        0      0        2 
  29  chr29_13715857     HPrz    T    C        0      0        2 
  29  chr29_13715857     ZBoe    T    C        0      0        2 
  29  chr29_13715857     ZGre    T    C        0      0        2 
  29  chr29_13715857     ZHar    T    C        0      0        2 
  29  chr29_13715857   Sample    T    C        0      0        2 
  29  chr29_13719539     AAsi    T    C        0      0        2 
  29  chr29_13719539     AKia    T    C        0      0        2 
  29  chr29_13719539     AOna    T    C        0      0        2 
  29  chr29_13719539     ASom    T    C        0      0        2 
  29  chr29_13719539     HCab    T    C        1      2        2 
  29  chr29_13719539     HPrz    T    C        1      2        2 
  29  chr29_13719539     ZBoe    T    C      0.5      1        2 
  29  chr29_13719539     ZGre    T    C        0      0        2 
  29  chr29_13719539     ZHar    T    C        0      0        2 
  29  chr29_13719539   Sample    T    C        0      0        2 
  29  chr29_13721135     AAsi    G    A        0      0        2 
  29  chr29_13721135     AKia    G    A      0.5      1        2 
  29  chr29_13721135     AOna    G    A        0      0        2 
  29  chr29_13721135     ASom    G    A        0      0        2 
  29  chr29_13721135     HCab    G    A        0      0        2 
  29  chr29_13721135     HPrz    G    A        0      0        2 
  29  chr29_13721135     ZBoe    G    A        0      0        2 
  29  chr29_13721135     ZGre    G    A        0      0        2 
  29  chr29_13721135     ZHar    G    A        0      0        2 
  29  chr29_13721135   Sample    G    A        0      0        2 
  29  chr29_13724581     AAsi    T    G        0      0        2 
  29  chr29_13724581     AKia    T    G        0      0        2 
  29  chr29_13724581     AOna    T    G        0      0        2 
  29  chr29_13724581     ASom    T    G        0      0        2 
  29  chr29_13724581     HCab    T    G        0      0        2 
  29  chr29_13724581     HPrz    T    G      0.5      1        2 
  29  chr29_13724581     ZBoe    T    G        0      0        2 
  29  chr29_13724581     ZGre    T    G        0      0        2 
  29  chr29_13724581     ZHar    T    G        0      0        2 
  29  chr29_13724581   Sample    T    G        0      0        2 
  29  chr29_13729191     AAsi    C    G        0      0        2 
  29  chr29_13729191     AKia    C    G        0      0        2 
  29  chr29_13729191     AOna    C    G        0      0        2 
  29  chr29_13729191     ASom    C    G        0      0        2 
  29  chr29_13729191     HCab    C    G        1      2        2 
  29  chr29_13729191     HPrz    C    G        1      2        2 
  29  chr29_13729191     ZBoe    C    G        0      0        2 
  29  chr29_13729191     ZGre    C    G        0      0        2 
  29  chr29_13729191     ZHar    C    G        0      0        2 
  29  chr29_13729191   Sample    C    G        0      0        2 
  29  chr29_13729432     AAsi    C    A        0      0        2 
  29  chr29_13729432     AKia    C    A        0      0        2 
  29  chr29_13729432     AOna    C    A        0      0        2 
  29  chr29_13729432     ASom    C    A        0      0        2 
  29  chr29_13729432     HCab    C    A        1      2        2 
  29  chr29_13729432     HPrz    C    A        1      2        2 
  29  chr29_13729432     ZBoe    C    A        0      0        2 
  29  chr29_13729432     ZGre    C    A        0      0        2 
  29  chr29_13729432     ZHar    C    A        0      0        2 
  29  chr29_13729432   Sample    C    A        0      0        2 
  29  chr29_13732522     AAsi    A    G        0      0        2 
  29  chr29_13732522     AKia    A    G        0      0        2 
  29  chr29_13732522     AOna    A    G        0      0        2 
  29  chr29_13732522     ASom    A    G        0      0        2 
  29  chr29_13732522     HCab    A    G        0      0        2 
  29  chr29_13732522     HPrz    A    G        0      0        2 
  29  chr29_13732522     ZBoe    A    G      0.5      1        2 
  29  chr29_13732522     ZGre    A    G        0      0        2 
  29  chr29_13732522     ZHar    A    G        0      0        2 
  29  chr29_13732522   Sample    A    G        0      0        2 
  29  chr29_13762668     AAsi    A    G        0      0        2 
  29  chr29_13762668     AKia    A    G      0.5      1        2 
  29  chr29_13762668     AOna    A    G        0      0        2 
  29  chr29_13762668     ASom    A    G        0      0        2 
  29  chr29_13762668     HCab    A    G        0      0        2 
  29  chr29_13762668     HPrz    A    G        0      0        2 
  29  chr29_13762668     ZBoe    A    G        0      0        2 
  29  chr29_13762668     ZGre    A    G        0      0        2 
  29  chr29_13762668     ZHar    A    G        0      0        2 
  29  chr29_13762668   Sample    A    G        0      0        2 
  29  chr29_13773084     AAsi    C    G        0      0        2 
  29  chr29_13773084     AKia    C    G      0.5      1        2 
  29  chr29_13773084     AOna    C    G        1      2        2 
  29  chr29_13773084     ASom    C    G        0      0        2 
  29  chr29_13773084     HCab    C    G        0      0        2 
  29  chr29_13773084     HPrz    C    G        0      0        2 
  29  chr29_13773084     ZBoe    C    G        0      0        2 
  29  chr29_13773084     ZGre    C    G        0      0        2 
  29  chr29_13773084     ZHar    C    G        0      0        2 
  29  chr29_13773084   Sample    C    G        0      0        2 
  29  chr29_13788987     AAsi    A    G        0      0        2 
  29  chr29_13788987     AKia    A    G        0      0        2 
  29  chr29_13788987     AOna    A    G      0.5      1        2 
  29  chr29_13788987     ASom    A    G        0      0        2 
  29  chr29_13788987     HCab    A    G        0      0        2 
  29  chr29_13788987     HPrz    A    G        0      0        2 
  29  chr29_13788987     ZBoe    A    G        0      0        2 
  29  chr29_13788987     ZGre    A    G        0      0        2 
  29  chr29_13788987     ZHar    A    G        0      0        2 
  29  chr29_13788987   Sample    A    G        0      0        2 
  29  chr29_13797928     AAsi    C    A        0      0        2 
  29  chr29_13797928     AKia    C    A        0      0        2 
  29  chr29_13797928     AOna    C    A        0      0        2 
  29  chr29_13797928     ASom    C    A        0      0        2 
  29  chr29_13797928     HCab    C    A        0      0        2 
  29  chr29_13797928     HPrz    C    A        0      0        2 
  29  chr29_13797928     ZBoe    C    A        1      2        2 
  29  chr29_13797928     ZGre    C    A        0      0        2 
  29  chr29_13797928     ZHar    C    A        0      0        2 
  29  chr29_13797928   Sample    C    A        0      0        2 
  29  chr29_13798344     AAsi    A    G        0      0        2 
  29  chr29_13798344     AKia    A    G        0      0        2 
  29  chr29_13798344     AOna    A    G        0      0        2 
  29  chr29_13798344     ASom    A    G        0      0        2 
  29  chr29_13798344     HCab    A    G        1      2        2 
  29  chr29_13798344     HPrz    A    G        1      2        2 
  29  chr29_13798344     ZBoe    A    G        0      0        2 
  29  chr29_13798344     ZGre    A    G        0      0        2 
  29  chr29_13798344     ZHar    A    G        0      0        2 
  29  chr29_13798344   Sample    A    G        0      0        2 
  29  chr29_13803638     AAsi    G    A        0      0        2 
  29  chr29_13803638     AKia    G    A        0      0        2 
  29  chr29_13803638     AOna    G    A      0.5      1        2 
  29  chr29_13803638     ASom    G    A        0      0        2 
  29  chr29_13803638     HCab    G    A        0      0        2 
  29  chr29_13803638     HPrz    G    A        0      0        2 
  29  chr29_13803638     ZBoe    G    A        0      0        2 
  29  chr29_13803638     ZGre    G    A        0      0        2 
  29  chr29_13803638     ZHar    G    A        0      0        2 
  29  chr29_13803638   Sample    G    A        0      0        2 
  29  chr29_13808239     AAsi    G    A        0      0        2 
  29  chr29_13808239     AKia    G    A        0      0        2 
  29  chr29_13808239     AOna    G    A        0      0        2 
  29  chr29_13808239     ASom    G    A        0      0        2 
  29  chr29_13808239     HCab    G    A        1      2        2 
  29  chr29_13808239     HPrz    G    A        1      2        2 
  29  chr29_13808239     ZBoe    G    A        0      0        2 
  29  chr29_13808239     ZGre    G    A        0      0        2 
  29  chr29_13808239     ZHar    G    A        0      0        2 
  29  chr29_13808239   Sample    G    A        0      0        2 
  29  chr29_13808784     AAsi    A    G        0      0        2 
  29  chr29_13808784     AKia    A    G        0      0        2 
  29  chr29_13808784     AOna    A    G        0      0        2 
  29  chr29_13808784     ASom    A    G        0      0        2 
  29  chr29_13808784     HCab    A    G        1      2        2 
  29  chr29_13808784     HPrz    A    G        1      2        2 
  29  chr29_13808784     ZBoe    A    G        0      0        2 
  29  chr29_13808784     ZGre    A    G        0      0        2 
  29  chr29_13808784     ZHar    A    G        0      0        2 
  29  chr29_13808784   Sample    A    G        0      0        2 
  29  chr29_13812576     AAsi    G    A        0      0        2 
  29  chr29_13812576     AKia    G    A        0      0        2 
  29  chr29_13812576     AOna    G    A        0      0        2 
  29  chr29_13812576     ASom    G    A        0      0        2 
  29  chr29_13812576     HCab    G    A        1      2        2 
  29  chr29_13812576     HPrz    G    A        1      2        2 
  29  chr29_13812576     ZBoe    G    A        0      0        2 
  29  chr29_13812576     ZGre    G    A        0      0        2 
  29  chr29_13812576     ZHar    G    A        0      0        2 
  29  chr29_13812576   Sample    G    A        0      0        2 
  29  chr29_13813070     AAsi    A    G        0      0        2 
  29  chr29_13813070     AKia    A    G        0      0        2 
  29  chr29_13813070     AOna    A    G        0      0        2 
  29  chr29_13813070     ASom    A    G        0      0        2 
  29  chr29_13813070     HCab    A    G        1      2        2 
  29  chr29_13813070     HPrz    A    G        0      0        2 
  29  chr29_13813070     ZBoe    A    G        0      0        2 
  29  chr29_13813070     ZGre    A    G        0      0        2 
  29  chr29_13813070     ZHar    A    G        0      0        2 
  29  chr29_13813070   Sample    A    G        0      0        2 
  29  chr29_13813209     AAsi    G    C        0      0        2 
  29  chr29_13813209     AKia    G    C        0      0        2 
  29  chr29_13813209     AOna    G    C      0.5      1        2 
  29  chr29_13813209     ASom    G    C        0      0        2 
  29  chr29_13813209     HCab    G    C        0      0        2 
  29  chr29_13813209     HPrz    G    C        0      0        2 
  29  chr29_13813209     ZBoe    G    C        0      0        2 
  29  chr29_13813209     ZGre    G    C        0      0        2 
  29  chr29_13813209     ZHar    G    C        0      0        2 
  29  chr29_13813209   Sample    G    C        0      0        2 
  29  chr29_13817656     AAsi    A    C        0      0        2 
  29  chr29_13817656     AKia    A    C        0      0        2 
  29  chr29_13817656     AOna    A    C        0      0        2 
  29  chr29_13817656     ASom    A    C        0      0        2 
  29  chr29_13817656     HCab    A    C        0      0        2 
  29  chr29_13817656     HPrz    A    C        0      0        2 
  29  chr29_13817656     ZBoe    A    C      0.5      1        2 
  29  chr29_13817656     ZGre    A    C        0      0        2 
  29  chr29_13817656     ZHar    A    C        0      0        2 
  29  chr29_13817656   Sample    A    C        0      0        2 
  29  chr29_13818027     AAsi    G    A        0      0        2 
  29  chr29_13818027     AKia    G    A        0      0        2 
  29  chr29_13818027     AOna    G    A        0      0        2 
  29  chr29_13818027     ASom    G    A        0      0        2 
  29  chr29_13818027     HCab    G    A        0      0        2 
  29  chr29_13818027     HPrz    G    A        0      0        2 
  29  chr29_13818027     ZBoe    G    A        0      0        2 
  29  chr29_13818027     ZGre    G    A        0      0        2 
  29  chr29_13818027     ZHar    G    A        1      2        2 
  29  chr29_13818027   Sample    G    A        0      0        2 
  29  chr29_13818578     AAsi    A    G        0      0        2 
  29  chr29_13818578     AKia    A    G        0      0        2 
  29  chr29_13818578     AOna    A    G        0      0        2 
  29  chr29_13818578     ASom    A    G        0      0        2 
  29  chr29_13818578     HCab    A    G      0.5      1        2 
  29  chr29_13818578     HPrz    A    G        0      0        2 
  29  chr29_13818578     ZBoe    A    G        0      0        2 
  29  chr29_13818578     ZGre    A    G        0      0        2 
  29  chr29_13818578     ZHar    A    G        0      0        2 
  29  chr29_13818578   Sample    A    G        0      0        2 
  29  chr29_13819011     AAsi    G    A        0      0        2 
  29  chr29_13819011     AKia    G    A        0      0        2 
  29  chr29_13819011     AOna    G    A        0      0        2 
  29  chr29_13819011     ASom    G    A        0      0        2 
  29  chr29_13819011     HCab    G    A        1      2        2 
  29  chr29_13819011     HPrz    G    A        1      2        2 
  29  chr29_13819011     ZBoe    G    A        0      0        2 
  29  chr29_13819011     ZGre    G    A        0      0        2 
  29  chr29_13819011     ZHar    G    A        0      0        2 
  29  chr29_13819011   Sample    G    A        0      0        2 
  29  chr29_13829083     AAsi    T    C        0      0        2 
  29  chr29_13829083     AKia    T    C        0      0        2 
  29  chr29_13829083     AOna    T    C        0      0        2 
  29  chr29_13829083     ASom    T    C        0      0        2 
  29  chr29_13829083     HCab    T    C        0      0        2 
  29  chr29_13829083     HPrz    T    C        0      0        2 
  29  chr29_13829083     ZBoe    T    C        0      0        2 
  29  chr29_13829083     ZGre    T    C        1      2        2 
  29  chr29_13829083     ZHar    T    C        1      2        2 
  29  chr29_13829083   Sample    T    C        0      0        2 
  29  chr29_13837227     AAsi    G    A        0      0        2 
  29  chr29_13837227     AKia    G    A        0      0        2 
  29  chr29_13837227     AOna    G    A        0      0        2 
  29  chr29_13837227     ASom    G    A        0      0        2 
  29  chr29_13837227     HCab    G    A        0      0        2 
  29  chr29_13837227     HPrz    G    A        0      0        2 
  29  chr29_13837227     ZBoe    G    A      0.5      1        2 
  29  chr29_13837227     ZGre    G    A        1      2        2 
  29  chr29_13837227     ZHar    G    A        0      0        2 
  29  chr29_13837227   Sample    G    A        0      0        2 
  29  chr29_13840653     AAsi    C    T        0      0        2 
  29  chr29_13840653     AKia    C    T        0      0        2 
  29  chr29_13840653     AOna    C    T        0      0        2 
  29  chr29_13840653     ASom    C    T        0      0        2 
  29  chr29_13840653     HCab    C    T        0      0        2 
  29  chr29_13840653     HPrz    C    T      0.5      1        2 
  29  chr29_13840653     ZBoe    C    T        0      0        2 
  29  chr29_13840653     ZGre    C    T        0      0        2 
  29  chr29_13840653     ZHar    C    T        0      0        2 
  29  chr29_13840653   Sample    C    T        0      0        2 
  29  chr29_13841359     AAsi    A    T        0      0        2 
  29  chr29_13841359     AKia    A    T        0      0        2 
  29  chr29_13841359     AOna    A    T        0      0        2 
  29  chr29_13841359     ASom    A    T        0      0        2 
  29  chr29_13841359     HCab    A    T        0      0        2 
  29  chr29_13841359     HPrz    A    T        0      0        2 
  29  chr29_13841359     ZBoe    A    T        0      0        2 
  29  chr29_13841359     ZGre    A    T        0      0        2 
  29  chr29_13841359     ZHar    A    T        1      2        2 
  29  chr29_13841359   Sample    A    T        0      0        2 
  29  chr29_13845332     AAsi    G    A        0      0        2 
  29  chr29_13845332     AKia    G    A        0      0        2 
  29  chr29_13845332     AOna    G    A        0      0        2 
  29  chr29_13845332     ASom    G    A        0      0        2 
  29  chr29_13845332     HCab    G    A        0      0        2 
  29  chr29_13845332     HPrz    G    A        0      0        2 
  29  chr29_13845332     ZBoe    G    A        0      0        2 
  29  chr29_13845332     ZGre    G    A      0.5      1        2 
  29  chr29_13845332     ZHar    G    A        0      0        2 
  29  chr29_13845332   Sample    G    A        0      0        2 
  29  chr29_13846436     AAsi    G    T        0      0        2 
  29  chr29_13846436     AKia    G    T        0      0        2 
  29  chr29_13846436     AOna    G    T        0      0        2 
  29  chr29_13846436     ASom    G    T        0      0        2 
  29  chr29_13846436     HCab    G    T        1      2        2 
  29  chr29_13846436     HPrz    G    T        1      2        2 
  29  chr29_13846436     ZBoe    G    T        0      0        2 
  29  chr29_13846436     ZGre    G    T        0      0        2 
  29  chr29_13846436     ZHar    G    T        0      0        2 
  29  chr29_13846436   Sample    G    T        0      0        2 
  29  chr29_13881404     AAsi    C    T        0      0        2 
  29  chr29_13881404     AKia    C    T        0      0        2 
  29  chr29_13881404     AOna    C    T        0      0        2 
  29  chr29_13881404     ASom    C    T        0      0        2 
  29  chr29_13881404     HCab    C    T        0      0        2 
  29  chr29_13881404     HPrz    C    T      0.5      1        2 
  29  chr29_13881404     ZBoe    C    T        0      0        2 
  29  chr29_13881404     ZGre    C    T        0      0        2 
  29  chr29_13881404     ZHar    C    T        0      0        2 
  29  chr29_13881404   Sample    C    T        0      0        2 
  29  chr29_13882744     AAsi    A    G        1      2        2 
  29  chr29_13882744     AKia    A    G        0      0        2 
  29  chr29_13882744     AOna    A    G        0      0        2 
  29  chr29_13882744     ASom    A    G        1      2        2 
  29  chr29_13882744     HCab    A    G        0      0        2 
  29  chr29_13882744     HPrz    A    G        0      0        2 
  29  chr29_13882744     ZBoe    A    G        0      0        2 
  29  chr29_13882744     ZGre    A    G        0      0        2 
  29  chr29_13882744     ZHar    A    G        0      0        2 
  29  chr29_13882744   Sample    A    G        1      2        2 
  29  chr29_13888572     AAsi    C    G        0      0        2 
  29  chr29_13888572     AKia    C    G        0      0        2 
  29  chr29_13888572     AOna    C    G        0      0        2 
  29  chr29_13888572     ASom    C    G        0      0        2 
  29  chr29_13888572     HCab    C    G        0      0        2 
  29  chr29_13888572     HPrz    C    G        0      0        2 
  29  chr29_13888572     ZBoe    C    G        1      2        2 
  29  chr29_13888572     ZGre    C    G        0      0        2 
  29  chr29_13888572     ZHar    C    G        0      0        2 
  29  chr29_13888572   Sample    C    G        0      0        2 
  29  chr29_13893205     AAsi    G    A        0      0        2 
  29  chr29_13893205     AKia    G    A        0      0        2 
  29  chr29_13893205     AOna    G    A        0      0        2 
  29  chr29_13893205     ASom    G    A        0      0        2 
  29  chr29_13893205     HCab    G    A        0      0        2 
  29  chr29_13893205     HPrz    G    A        0      0        2 
  29  chr29_13893205     ZBoe    G    A        1      2        2 
  29  chr29_13893205     ZGre    G    A        0      0        2 
  29  chr29_13893205     ZHar    G    A        0      0        2 
  29  chr29_13893205   Sample    G    A        0      0        2 
  29  chr29_13895891     AAsi    A    T        0      0        2 
  29  chr29_13895891     AKia    A    T        0      0        2 
  29  chr29_13895891     AOna    A    T        0      0        2 
  29  chr29_13895891     ASom    A    T        0      0        2 
  29  chr29_13895891     HCab    A    T        0      0        2 
  29  chr29_13895891     HPrz    A    T        0      0        2 
  29  chr29_13895891     ZBoe    A    T        0      0        2 
  29  chr29_13895891     ZGre    A    T        0      0        2 
  29  chr29_13895891     ZHar    A    T        1      2        2 
  29  chr29_13895891   Sample    A    T        0      0        2 
  29  chr29_13899729     AAsi    A    C        0      0        2 
  29  chr29_13899729     AKia    A    C        0      0        2 
  29  chr29_13899729     AOna    A    C        0      0        2 
  29  chr29_13899729     ASom    A    C        0      0        2 
  29  chr29_13899729     HCab    A    C        0      0        2 
  29  chr29_13899729     HPrz    A    C        0      0        2 
  29  chr29_13899729     ZBoe    A    C      0.5      1        2 
  29  chr29_13899729     ZGre    A    C        0      0        2 
  29  chr29_13899729     ZHar    A    C        0      0        2 
  29  chr29_13899729   Sample    A    C        0      0        2 
  29  chr29_13906155     AAsi    G    A        0      0        2 
  29  chr29_13906155     AKia    G    A        0      0        2 
  29  chr29_13906155     AOna    G    A        0      0        2 
  29  chr29_13906155     ASom    G    A        0      0        2 
  29  chr29_13906155     HCab    G    A        1      2        2 
  29  chr29_13906155     HPrz    G    A        1      2        2 
  29  chr29_13906155     ZBoe    G    A        0      0        2 
  29  chr29_13906155     ZGre    G    A        0      0        2 
  29  chr29_13906155     ZHar    G    A        0      0        2 
  29  chr29_13906155   Sample    G    A        0      0        2 
  29  chr29_13917020     AAsi    C    T        0      0        2 
  29  chr29_13917020     AKia    C    T        0      0        2 
  29  chr29_13917020     AOna    C    T        0      0        2 
  29  chr29_13917020     ASom    C    T        0      0        2 
  29  chr29_13917020     HCab    C    T        1      2        2 
  29  chr29_13917020     HPrz    C    T        1      2        2 
  29  chr29_13917020     ZBoe    C    T        0      0        2 
  29  chr29_13917020     ZGre    C    T        0      0        2 
  29  chr29_13917020     ZHar    C    T        0      0        2 
  29  chr29_13917020   Sample    C    T        0      0        2 
  29  chr29_13925669     AAsi    A    G        0      0        2 
  29  chr29_13925669     AKia    A    G        0      0        2 
  29  chr29_13925669     AOna    A    G        0      0        2 
  29  chr29_13925669     ASom    A    G        0      0        2 
  29  chr29_13925669     HCab    A    G        1      2        2 
  29  chr29_13925669     HPrz    A    G        1      2        2 
  29  chr29_13925669     ZBoe    A    G        0      0        2 
  29  chr29_13925669     ZGre    A    G        0      0        2 
  29  chr29_13925669     ZHar    A    G        0      0        2 
  29  chr29_13925669   Sample    A    G        0      0        2 
  29  chr29_13927560     AAsi    C    A        0      0        2 
  29  chr29_13927560     AKia    C    A        0      0        2 
  29  chr29_13927560     AOna    C    A        0      0        2 
  29  chr29_13927560     ASom    C    A        1      2        2 
  29  chr29_13927560     HCab    C    A        0      0        2 
  29  chr29_13927560     HPrz    C    A        0      0        2 
  29  chr29_13927560     ZBoe    C    A        0      0        2 
  29  chr29_13927560     ZGre    C    A        0      0        2 
  29  chr29_13927560     ZHar    C    A        0      0        2 
  29  chr29_13927560   Sample    C    A        0      0        2 
  29  chr29_13928978     AAsi    G    A        0      0        2 
  29  chr29_13928978     AKia    G    A        0      0        2 
  29  chr29_13928978     AOna    G    A        0      0        2 
  29  chr29_13928978     ASom    G    A        0      0        2 
  29  chr29_13928978     HCab    G    A        1      2        2 
  29  chr29_13928978     HPrz    G    A        1      2        2 
  29  chr29_13928978     ZBoe    G    A        0      0        2 
  29  chr29_13928978     ZGre    G    A        0      0        2 
  29  chr29_13928978     ZHar    G    A        0      0        2 
  29  chr29_13928978   Sample    G    A        0      0        2 
  29  chr29_13931471     AAsi    A    G        0      0        2 
  29  chr29_13931471     AKia    A    G        0      0        2 
  29  chr29_13931471     AOna    A    G        0      0        2 
  29  chr29_13931471     ASom    A    G        0      0        2 
  29  chr29_13931471     HCab    A    G        0      0        2 
  29  chr29_13931471     HPrz    A    G        0      0        2 
  29  chr29_13931471     ZBoe    A    G        0      0        2 
  29  chr29_13931471     ZGre    A    G        1      2        2 
  29  chr29_13931471     ZHar    A    G        0      0        2 
  29  chr29_13931471   Sample    A    G        0      0        2 
  29  chr29_13934294     AAsi    G    T        0      0        2 
  29  chr29_13934294     AKia    G    T        0      0        2 
  29  chr29_13934294     AOna    G    T        0      0        2 
  29  chr29_13934294     ASom    G    T        0      0        2 
  29  chr29_13934294     HCab    G    T        0      0        2 
  29  chr29_13934294     HPrz    G    T        0      0        2 
  29  chr29_13934294     ZBoe    G    T      0.5      1        2 
  29  chr29_13934294     ZGre    G    T        0      0        2 
  29  chr29_13934294     ZHar    G    T        0      0        2 
  29  chr29_13934294   Sample    G    T        0      0        2 
  29  chr29_13940923     AAsi    G    T        0      0        2 
  29  chr29_13940923     AKia    G    T        0      0        2 
  29  chr29_13940923     AOna    G    T        0      0        2 
  29  chr29_13940923     ASom    G    T        0      0        2 
  29  chr29_13940923     HCab    G    T        1      2        2 
  29  chr29_13940923     HPrz    G    T        1      2        2 
  29  chr29_13940923     ZBoe    G    T        0      0        2 
  29  chr29_13940923     ZGre    G    T        0      0        2 
  29  chr29_13940923     ZHar    G    T        0      0        2 
  29  chr29_13940923   Sample    G    T        0      0        2 
  29  chr29_13943375     AAsi    G    A        0      0        2 
  29  chr29_13943375     AKia    G    A        0      0        2 
  29  chr29_13943375     AOna    G    A        0      0        2 
  29  chr29_13943375     ASom    G    A        0      0        2 
  29  chr29_13943375     HCab    G    A        0      0        2 
  29  chr29_13943375     HPrz    G    A        0      0        2 
  29  chr29_13943375     ZBoe    G    A      0.5      1        2 
  29  chr29_13943375     ZGre    G    A        0      0        2 
  29  chr29_13943375     ZHar    G    A        0      0        2 
  29  chr29_13943375   Sample    G    A        0      0        2 
  29  chr29_13943562     AAsi    T    A        0      0        2 
  29  chr29_13943562     AKia    T    A        0      0        2 
  29  chr29_13943562     AOna    T    A        0      0        2 
  29  chr29_13943562     ASom    T    A        0      0        2 
  29  chr29_13943562     HCab    T    A        1      2        2 
  29  chr29_13943562     HPrz    T    A        1      2        2 
  29  chr29_13943562     ZBoe    T    A        0      0        2 
  29  chr29_13943562     ZGre    T    A        0      0        2 
  29  chr29_13943562     ZHar    T    A        0      0        2 
  29  chr29_13943562   Sample    T    A        0      0        2 
  29  chr29_13947499     AAsi    A    G        0      0        2 
  29  chr29_13947499     AKia    A    G        0      0        2 
  29  chr29_13947499     AOna    A    G        0      0        2 
  29  chr29_13947499     ASom    A    G        0      0        2 
  29  chr29_13947499     HCab    A    G        1      2        2 
  29  chr29_13947499     HPrz    A    G        1      2        2 
  29  chr29_13947499     ZBoe    A    G        0      0        2 
  29  chr29_13947499     ZGre    A    G        0      0        2 
  29  chr29_13947499     ZHar    A    G        0      0        2 
  29  chr29_13947499   Sample    A    G        0      0        2 
  29  chr29_13950971     AAsi    G    A        0      0        2 
  29  chr29_13950971     AKia    G    A        0      0        2 
  29  chr29_13950971     AOna    G    A        0      0        2 
  29  chr29_13950971     ASom    G    A        0      0        2 
  29  chr29_13950971     HCab    G    A        1      2        2 
  29  chr29_13950971     HPrz    G    A        1      2        2 
  29  chr29_13950971     ZBoe    G    A        0      0        2 
  29  chr29_13950971     ZGre    G    A        0      0        2 
  29  chr29_13950971     ZHar    G    A        0      0        2 
  29  chr29_13950971   Sample    G    A        0      0        2 
  29  chr29_13952572     AAsi    T    C        0      0        2 
  29  chr29_13952572     AKia    T    C        0      0        2 
  29  chr29_13952572     AOna    T    C        0      0        2 
  29  chr29_13952572     ASom    T    C        0      0        2 
  29  chr29_13952572     HCab    T    C        1      2        2 
  29  chr29_13952572     HPrz    T    C        1      2        2 
  29  chr29_13952572     ZBoe    T    C        0      0        2 
  29  chr29_13952572     ZGre    T    C        0      0        2 
  29  chr29_13952572     ZHar    T    C        0      0        2 
  29  chr29_13952572   Sample    T    C        0      0        2 
  29  chr29_13952783     AAsi    T    C        0      0        2 
  29  chr29_13952783     AKia    T    C        0      0        2 
  29  chr29_13952783     AOna    T    C        0      0        2 
  29  chr29_13952783     ASom    T    C        0      0        2 
  29  chr29_13952783     HCab    T    C        1      2        2 
  29  chr29_13952783     HPrz    T    C        1      2        2 
  29  chr29_13952783     ZBoe    T    C        0      0        2 
  29  chr29_13952783     ZGre    T    C        0      0        2 
  29  chr29_13952783     ZHar    T    C        0      0        2 
  29  chr29_13952783   Sample    T    C        0      0        2 
  29  chr29_13955209     AAsi    A    T        0      0        2 
  29  chr29_13955209     AKia    A    T        0      0        2 
  29  chr29_13955209     AOna    A    T        0      0        2 
  29  chr29_13955209     ASom    A    T        0      0        2 
  29  chr29_13955209     HCab    A    T        0      0        2 
  29  chr29_13955209     HPrz    A    T        0      0        2 
  29  chr29_13955209     ZBoe    A    T      0.5      1        2 
  29  chr29_13955209     ZGre    A    T        0      0        2 
  29  chr29_13955209     ZHar    A    T        0      0        2 
  29  chr29_13955209   Sample    A    T        0      0        2 
  29  chr29_13971451     AAsi    G    A        0      0        2 
  29  chr29_13971451     AKia    G    A        0      0        2 
  29  chr29_13971451     AOna    G    A        0      0        2 
  29  chr29_13971451     ASom    G    A        0      0        2 
  29  chr29_13971451     HCab    G    A        0      0        2 
  29  chr29_13971451     HPrz    G    A        0      0        2 
  29  chr29_13971451     ZBoe    G    A        1      2        2 
  29  chr29_13971451     ZGre    G    A        0      0        2 
  29  chr29_13971451     ZHar    G    A        0      0        2 
  29  chr29_13971451   Sample    G    A        0      0        2 
  29  chr29_13976640     AAsi    T    A        0      0        2 
  29  chr29_13976640     AKia    T    A        0      0        2 
  29  chr29_13976640     AOna    T    A        0      0        2 
  29  chr29_13976640     ASom    T    A        0      0        2 
  29  chr29_13976640     HCab    T    A      0.5      1        2 
  29  chr29_13976640     HPrz    T    A        0      0        2 
  29  chr29_13976640     ZBoe    T    A        0      0        2 
  29  chr29_13976640     ZGre    T    A        0      0        2 
  29  chr29_13976640     ZHar    T    A        0      0        2 
  29  chr29_13976640   Sample    T    A        0      0        2 
  29  chr29_13978255     AAsi    C    G        0      0        2 
  29  chr29_13978255     AKia    C    G        0      0        2 
  29  chr29_13978255     AOna    C    G        0      0        2 
  29  chr29_13978255     ASom    C    G        0      0        2 
  29  chr29_13978255     HCab    C    G        1      2        2 
  29  chr29_13978255     HPrz    C    G        1      2        2 
  29  chr29_13978255     ZBoe    C    G        0      0        2 
  29  chr29_13978255     ZGre    C    G        0      0        2 
  29  chr29_13978255     ZHar    C    G        0      0        2 
  29  chr29_13978255   Sample    C    G        0      0        2 
  29  chr29_13979238     AAsi    C    T        0      0        2 
  29  chr29_13979238     AKia    C    T        0      0        2 
  29  chr29_13979238     AOna    C    T        0      0        2 
  29  chr29_13979238     ASom    C    T        0      0        2 
  29  chr29_13979238     HCab    C    T        0      0        2 
  29  chr29_13979238     HPrz    C    T        0      0        2 
  29  chr29_13979238     ZBoe    C    T        0      0        2 
  29  chr29_13979238     ZGre    C    T        0      0        2 
  29  chr29_13979238     ZHar    C    T        1      2        2 
  29  chr29_13979238   Sample    C    T        0      0        2 
  29  chr29_13982442     AAsi    G    T        0      0        2 
  29  chr29_13982442     AKia    G    T        0      0        2 
  29  chr29_13982442     AOna    G    T        0      0        2 
  29  chr29_13982442     ASom    G    T        0      0        2 
  29  chr29_13982442     HCab    G    T        0      0        2 
  29  chr29_13982442     HPrz    G    T      0.5      1        2 
  29  chr29_13982442     ZBoe    G    T        0      0        2 
  29  chr29_13982442     ZGre    G    T        0      0        2 
  29  chr29_13982442     ZHar    G    T        0      0        2 
  29  chr29_13982442   Sample    G    T        0      0        2 
  29  chr29_13984775     AAsi    T    C        0      0        2 
  29  chr29_13984775     AKia    T    C        0      0        2 
  29  chr29_13984775     AOna    T    C        0      0        2 
  29  chr29_13984775     ASom    T    C        1      2        2 
  29  chr29_13984775     HCab    T    C        0      0        2 
  29  chr29_13984775     HPrz    T    C        0      0        2 
  29  chr29_13984775     ZBoe    T    C        0      0        2 
  29  chr29_13984775     ZGre    T    C        0      0        2 
  29  chr29_13984775     ZHar    T    C        0      0        2 
  29  chr29_13984775   Sample    T    C        0      0        2 
  29  chr29_13995751     AAsi    C    T        1      2        2 
  29  chr29_13995751     AKia    C    T        1      2        2 
  29  chr29_13995751     AOna    C    T        1      2        2 
  29  chr29_13995751     ASom    C    T        1      2        2 
  29  chr29_13995751     HCab    C    T        0      0        2 
  29  chr29_13995751     HPrz    C    T        0      0        2 
  29  chr29_13995751     ZBoe    C    T        0      0        2 
  29  chr29_13995751     ZGre    C    T        0      0        2 
  29  chr29_13995751     ZHar    C    T        0      0        2 
  29  chr29_13995751   Sample    C    T        1      2        2 
  29  chr29_13995862     AAsi    C    G        0      0        2 
  29  chr29_13995862     AKia    C    G        0      0        2 
  29  chr29_13995862     AOna    C    G        0      0        2 
  29  chr29_13995862     ASom    C    G        0      0        2 
  29  chr29_13995862     HCab    C    G        0      0        2 
  29  chr29_13995862     HPrz    C    G        0      0        2 
  29  chr29_13995862     ZBoe    C    G        1      2        2 
  29  chr29_13995862     ZGre    C    G        0      0        2 
  29  chr29_13995862     ZHar    C    G        0      0        2 
  29  chr29_13995862   Sample    C    G        0      0        2 
  29  chr29_13996996     AAsi    T    C        0      0        2 
  29  chr29_13996996     AKia    T    C        1      2        2 
  29  chr29_13996996     AOna    T    C        0      0        2 
  29  chr29_13996996     ASom    T    C        0      0        2 
  29  chr29_13996996     HCab    T    C        0      0        2 
  29  chr29_13996996     HPrz    T    C        0      0        2 
  29  chr29_13996996     ZBoe    T    C        0      0        2 
  29  chr29_13996996     ZGre    T    C        0      0        2 
  29  chr29_13996996     ZHar    T    C        0      0        2 
  29  chr29_13996996   Sample    T    C        0      0        2 
  29  chr29_13997355     AAsi    T    C        0      0        2 
  29  chr29_13997355     AKia    T    C        0      0        2 
  29  chr29_13997355     AOna    T    C        0      0        2 
  29  chr29_13997355     ASom    T    C        0      0        2 
  29  chr29_13997355     HCab    T    C        0      0        2 
  29  chr29_13997355     HPrz    T    C        0      0        2 
  29  chr29_13997355     ZBoe    T    C        1      2        2 
  29  chr29_13997355     ZGre    T    C        0      0        2 
  29  chr29_13997355     ZHar    T    C        0      0        2 
  29  chr29_13997355   Sample    T    C        0      0        2 
  29  chr29_13999459     AAsi    C    T        0      0        2 
  29  chr29_13999459     AKia    C    T        0      0        2 
  29  chr29_13999459     AOna    C    T        0      0        2 
  29  chr29_13999459     ASom    C    T        0      0        2 
  29  chr29_13999459     HCab    C    T        1      2        2 
  29  chr29_13999459     HPrz    C    T        1      2        2 
  29  chr29_13999459     ZBoe    C    T        0      0        2 
  29  chr29_13999459     ZGre    C    T        0      0        2 
  29  chr29_13999459     ZHar    C    T        0      0        2 
  29  chr29_13999459   Sample    C    T        0      0        2 
  29  chr29_13999504     AAsi    C    T        0      0        2 
  29  chr29_13999504     AKia    C    T        1      2        2 
  29  chr29_13999504     AOna    C    T        0      0        2 
  29  chr29_13999504     ASom    C    T        0      0        2 
  29  chr29_13999504     HCab    C    T        0      0        2 
  29  chr29_13999504     HPrz    C    T        0      0        2 
  29  chr29_13999504     ZBoe    C    T        0      0        2 
  29  chr29_13999504     ZGre    C    T        0      0        2 
  29  chr29_13999504     ZHar    C    T        0      0        2 
  29  chr29_13999504   Sample    C    T        0      0        2 
  29  chr29_13999672     AAsi    T    C        0      0        2 
  29  chr29_13999672     AKia    T    C        1      2        2 
  29  chr29_13999672     AOna    T    C        0      0        2 
  29  chr29_13999672     ASom    T    C        0      0        2 
  29  chr29_13999672     HCab    T    C        0      0        2 
  29  chr29_13999672     HPrz    T    C        0      0        2 
  29  chr29_13999672     ZBoe    T    C        0      0        2 
  29  chr29_13999672     ZGre    T    C        0      0        2 
  29  chr29_13999672     ZHar    T    C        0      0        2 
  29  chr29_13999672   Sample    T    C        0      0        2 
  29  chr29_14009450     AAsi    A    G        0      0        2 
  29  chr29_14009450     AKia    A    G        0      0        2 
  29  chr29_14009450     AOna    A    G        0      0        2 
  29  chr29_14009450     ASom    A    G        0      0        2 
  29  chr29_14009450     HCab    A    G        1      2        2 
  29  chr29_14009450     HPrz    A    G        1      2        2 
  29  chr29_14009450     ZBoe    A    G        0      0        2 
  29  chr29_14009450     ZGre    A    G        0      0        2 
  29  chr29_14009450     ZHar    A    G        0      0        2 
  29  chr29_14009450   Sample    A    G        0      0        2 
  29  chr29_14011677     AAsi    G    A        0      0        2 
  29  chr29_14011677     AKia    G    A        1      2        2 
  29  chr29_14011677     AOna    G    A        0      0        2 
  29  chr29_14011677     ASom    G    A        0      0        2 
  29  chr29_14011677     HCab    G    A        0      0        2 
  29  chr29_14011677     HPrz    G    A        0      0        2 
  29  chr29_14011677     ZBoe    G    A        0      0        2 
  29  chr29_14011677     ZGre    G    A        0      0        2 
  29  chr29_14011677     ZHar    G    A        0      0        2 
  29  chr29_14011677   Sample    G    A        0      0        2 
  29  chr29_14016516     AAsi    A    G        0      0        2 
  29  chr29_14016516     AKia    A    G        0      0        2 
  29  chr29_14016516     AOna    A    G        0      0        2 
  29  chr29_14016516     ASom    A    G        0      0        2 
  29  chr29_14016516     HCab    A    G        0      0        2 
  29  chr29_14016516     HPrz    A    G        0      0        2 
  29  chr29_14016516     ZBoe    A    G      0.5      1        2 
  29  chr29_14016516     ZGre    A    G        0      0        2 
  29  chr29_14016516     ZHar    A    G        0      0        2 
  29  chr29_14016516   Sample    A    G        0      0        2 
  29  chr29_14017843     AAsi    C    T        0      0        2 
  29  chr29_14017843     AKia    C    T        1      2        2 
  29  chr29_14017843     AOna    C    T        1      2        2 
  29  chr29_14017843     ASom    C    T        0      0        2 
  29  chr29_14017843     HCab    C    T        0      0        2 
  29  chr29_14017843     HPrz    C    T        0      0        2 
  29  chr29_14017843     ZBoe    C    T        0      0        2 
  29  chr29_14017843     ZGre    C    T        0      0        2 
  29  chr29_14017843     ZHar    C    T        0      0        2 
  29  chr29_14017843   Sample    C    T        0      0        2 
  29  chr29_14022421     AAsi    A    G        1      2        2 
  29  chr29_14022421     AKia    A    G        0      0        2 
  29  chr29_14022421     AOna    A    G        0      0        2 
  29  chr29_14022421     ASom    A    G        1      2        2 
  29  chr29_14022421     HCab    A    G        0      0        2 
  29  chr29_14022421     HPrz    A    G        0      0        2 
  29  chr29_14022421     ZBoe    A    G        0      0        2 
  29  chr29_14022421     ZGre    A    G        0      0        2 
  29  chr29_14022421     ZHar    A    G        0      0        2 
  29  chr29_14022421   Sample    A    G        1      2        2 
  29  chr29_14034983     AAsi    A    G        0      0        2 
  29  chr29_14034983     AKia    A    G        0      0        2 
  29  chr29_14034983     AOna    A    G        0      0        2 
  29  chr29_14034983     ASom    A    G        0      0        2 
  29  chr29_14034983     HCab    A    G        1      2        2 
  29  chr29_14034983     HPrz    A    G        1      2        2 
  29  chr29_14034983     ZBoe    A    G        0      0        2 
  29  chr29_14034983     ZGre    A    G        0      0        2 
  29  chr29_14034983     ZHar    A    G        0      0        2 
  29  chr29_14034983   Sample    A    G        0      0        2 
  29  chr29_14047689     AAsi    T    C        0      0        2 
  29  chr29_14047689     AKia    T    C        0      0        2 
  29  chr29_14047689     AOna    T    C        0      0        2 
  29  chr29_14047689     ASom    T    C        0      0        2 
  29  chr29_14047689     HCab    T    C        1      2        2 
  29  chr29_14047689     HPrz    T    C        1      2        2 
  29  chr29_14047689     ZBoe    T    C        0      0        2 
  29  chr29_14047689     ZGre    T    C        0      0        2 
  29  chr29_14047689     ZHar    T    C        0      0        2 
  29  chr29_14047689   Sample    T    C        0      0        2 
  29  chr29_14050748     AAsi    A    T        0      0        2 
  29  chr29_14050748     AKia    A    T        0      0        2 
  29  chr29_14050748     AOna    A    T        0      0        2 
  29  chr29_14050748     ASom    A    T        0      0        2 
  29  chr29_14050748     HCab    A    T        1      2        2 
  29  chr29_14050748     HPrz    A    T        1      2        2 
  29  chr29_14050748     ZBoe    A    T        0      0        2 
  29  chr29_14050748     ZGre    A    T        0      0        2 
  29  chr29_14050748     ZHar    A    T        0      0        2 
  29  chr29_14050748   Sample    A    T        0      0        2 
  29  chr29_14051643     AAsi    A    C        0      0        2 
  29  chr29_14051643     AKia    A    C      0.5      1        2 
  29  chr29_14051643     AOna    A    C        0      0        2 
  29  chr29_14051643     ASom    A    C        0      0        2 
  29  chr29_14051643     HCab    A    C        0      0        2 
  29  chr29_14051643     HPrz    A    C        0      0        2 
  29  chr29_14051643     ZBoe    A    C        0      0        2 
  29  chr29_14051643     ZGre    A    C        0      0        2 
  29  chr29_14051643     ZHar    A    C        0      0        2 
  29  chr29_14051643   Sample    A    C        0      0        2 
  29  chr29_14053960     AAsi    C    A      0.5      1        2 
  29  chr29_14053960     AKia    C    A        0      0        2 
  29  chr29_14053960     AOna    C    A        0      0        2 
  29  chr29_14053960     ASom    C    A        0      0        2 
  29  chr29_14053960     HCab    C    A        0      0        2 
  29  chr29_14053960     HPrz    C    A        0      0        2 
  29  chr29_14053960     ZBoe    C    A        0      0        2 
  29  chr29_14053960     ZGre    C    A        0      0        2 
  29  chr29_14053960     ZHar    C    A        0      0        2 
  29  chr29_14053960   Sample    C    A        0      0        2 
  29  chr29_14081076     AAsi    T    C        0      0        2 
  29  chr29_14081076     AKia    T    C        0      0        2 
  29  chr29_14081076     AOna    T    C        0      0        2 
  29  chr29_14081076     ASom    T    C        0      0        2 
  29  chr29_14081076     HCab    T    C      0.5      1        2 
  29  chr29_14081076     HPrz    T    C        0      0        2 
  29  chr29_14081076     ZBoe    T    C        0      0        2 
  29  chr29_14081076     ZGre    T    C        0      0        2 
  29  chr29_14081076     ZHar    T    C        0      0        2 
  29  chr29_14081076   Sample    T    C        0      0        2 
  29  chr29_14082209     AAsi    A    G        0      0        2 
  29  chr29_14082209     AKia    A    G        0      0        2 
  29  chr29_14082209     AOna    A    G        0      0        2 
  29  chr29_14082209     ASom    A    G        0      0        2 
  29  chr29_14082209     HCab    A    G        0      0        2 
  29  chr29_14082209     HPrz    A    G        0      0        2 
  29  chr29_14082209     ZBoe    A    G        0      0        2 
  29  chr29_14082209     ZGre    A    G      0.5      1        2 
  29  chr29_14082209     ZHar    A    G        0      0        2 
  29  chr29_14082209   Sample    A    G        0      0        2 
  29  chr29_14090290     AAsi    A    T        0      0        2 
  29  chr29_14090290     AKia    A    T        0      0        2 
  29  chr29_14090290     AOna    A    T        0      0        2 
  29  chr29_14090290     ASom    A    T        0      0        2 
  29  chr29_14090290     HCab    A    T        1      2        2 
  29  chr29_14090290     HPrz    A    T        1      2        2 
  29  chr29_14090290     ZBoe    A    T        0      0        2 
  29  chr29_14090290     ZGre    A    T        0      0        2 
  29  chr29_14090290     ZHar    A    T        0      0        2 
  29  chr29_14090290   Sample    A    T        0      0        2 
  29  chr29_14097158     AAsi    G    A        0      0        2 
  29  chr29_14097158     AKia    G    A        0      0        2 
  29  chr29_14097158     AOna    G    A        0      0        2 
  29  chr29_14097158     ASom    G    A        0      0        2 
  29  chr29_14097158     HCab    G    A      0.5      1        2 
  29  chr29_14097158     HPrz    G    A      0.5      1        2 
  29  chr29_14097158     ZBoe    G    A        0      0        2 
  29  chr29_14097158     ZGre    G    A        0      0        2 
  29  chr29_14097158     ZHar    G    A        0      0        2 
  29  chr29_14097158   Sample    G    A        0      0        2 
  29  chr29_14104782     AAsi    C    G        0      0        2 
  29  chr29_14104782     AKia    C    G        0      0        2 
  29  chr29_14104782     AOna    C    G        0      0        2 
  29  chr29_14104782     ASom    C    G        0      0        2 
  29  chr29_14104782     HCab    C    G        0      0        2 
  29  chr29_14104782     HPrz    C    G        0      0        2 
  29  chr29_14104782     ZBoe    C    G        0      0        2 
  29  chr29_14104782     ZGre    C    G        1      2        2 
  29  chr29_14104782     ZHar    C    G        0      0        2 
  29  chr29_14104782   Sample    C    G        0      0        2 
  29  chr29_14108487     AAsi    T    C        0      0        2 
  29  chr29_14108487     AKia    T    C        0      0        2 
  29  chr29_14108487     AOna    T    C        0      0        2 
  29  chr29_14108487     ASom    T    C        0      0        2 
  29  chr29_14108487     HCab    T    C        0      0        2 
  29  chr29_14108487     HPrz    T    C        0      0        2 
  29  chr29_14108487     ZBoe    T    C        0      0        2 
  29  chr29_14108487     ZGre    T    C        0      0        2 
  29  chr29_14108487     ZHar    T    C        1      2        2 
  29  chr29_14108487   Sample    T    C        0      0        2 
  29  chr29_14108528     AAsi    C    A        0      0        2 
  29  chr29_14108528     AKia    C    A        0      0        2 
  29  chr29_14108528     AOna    C    A        0      0        2 
  29  chr29_14108528     ASom    C    A        0      0        2 
  29  chr29_14108528     HCab    C    A        0      0        2 
  29  chr29_14108528     HPrz    C    A        0      0        2 
  29  chr29_14108528     ZBoe    C    A      0.5      1        2 
  29  chr29_14108528     ZGre    C    A        0      0        2 
  29  chr29_14108528     ZHar    C    A        0      0        2 
  29  chr29_14108528   Sample    C    A        0      0        2 
  29  chr29_14109883     AAsi    G    C        0      0        2 
  29  chr29_14109883     AKia    G    C        0      0        2 
  29  chr29_14109883     AOna    G    C        0      0        2 
  29  chr29_14109883     ASom    G    C        1      2        2 
  29  chr29_14109883     HCab    G    C        0      0        2 
  29  chr29_14109883     HPrz    G    C        0      0        2 
  29  chr29_14109883     ZBoe    G    C        0      0        2 
  29  chr29_14109883     ZGre    G    C        0      0        2 
  29  chr29_14109883     ZHar    G    C        0      0        2 
  29  chr29_14109883   Sample    G    C        0      0        2 
  29  chr29_14112785     AAsi    A    G        0      0        2 
  29  chr29_14112785     AKia    A    G        0      0        2 
  29  chr29_14112785     AOna    A    G        0      0        2 
  29  chr29_14112785     ASom    A    G        0      0        2 
  29  chr29_14112785     HCab    A    G        1      2        2 
  29  chr29_14112785     HPrz    A    G        1      2        2 
  29  chr29_14112785     ZBoe    A    G        0      0        2 
  29  chr29_14112785     ZGre    A    G        0      0        2 
  29  chr29_14112785     ZHar    A    G        0      0        2 
  29  chr29_14112785   Sample    A    G        0      0        2 
  29  chr29_14113999     AAsi    T    C        0      0        2 
  29  chr29_14113999     AKia    T    C        0      0        2 
  29  chr29_14113999     AOna    T    C        0      0        2 
  29  chr29_14113999     ASom    T    C        0      0        2 
  29  chr29_14113999     HCab    T    C        0      0        2 
  29  chr29_14113999     HPrz    T    C        0      0        2 
  29  chr29_14113999     ZBoe    T    C        0      0        2 
  29  chr29_14113999     ZGre    T    C        0      0        2 
  29  chr29_14113999     ZHar    T    C        1      2        2 
  29  chr29_14113999   Sample    T    C        0      0        2 
  29  chr29_14118869     AAsi    C    A        0      0        2 
  29  chr29_14118869     AKia    C    A        0      0        2 
  29  chr29_14118869     AOna    C    A        0      0        2 
  29  chr29_14118869     ASom    C    A        0      0        2 
  29  chr29_14118869     HCab    C    A        1      2        2 
  29  chr29_14118869     HPrz    C    A        1      2        2 
  29  chr29_14118869     ZBoe    C    A        0      0        2 
  29  chr29_14118869     ZGre    C    A        0      0        2 
  29  chr29_14118869     ZHar    C    A        0      0        2 
  29  chr29_14118869   Sample    C    A        0      0        2 
  29  chr29_14121084     AAsi    T    C        0      0        2 
  29  chr29_14121084     AKia    T    C        0      0        2 
  29  chr29_14121084     AOna    T    C        0      0        2 
  29  chr29_14121084     ASom    T    C        0      0        2 
  29  chr29_14121084     HCab    T    C        0      0        2 
  29  chr29_14121084     HPrz    T    C        0      0        2 
  29  chr29_14121084     ZBoe    T    C        0      0        2 
  29  chr29_14121084     ZGre    T    C        0      0        2 
  29  chr29_14121084     ZHar    T    C        1      2        2 
  29  chr29_14121084   Sample    T    C        0      0        2 
  29  chr29_14129651     AAsi    A    G        0      0        2 
  29  chr29_14129651     AKia    A    G        0      0        2 
  29  chr29_14129651     AOna    A    G        0      0        2 
  29  chr29_14129651     ASom    A    G        0      0        2 
  29  chr29_14129651     HCab    A    G        1      2        2 
  29  chr29_14129651     HPrz    A    G        1      2        2 
  29  chr29_14129651     ZBoe    A    G        0      0        2 
  29  chr29_14129651     ZGre    A    G        0      0        2 
  29  chr29_14129651     ZHar    A    G        0      0        2 
  29  chr29_14129651   Sample    A    G        0      0        2 
  29  chr29_14138305     AAsi    C    T        0      0        2 
  29  chr29_14138305     AKia    C    T        0      0        2 
  29  chr29_14138305     AOna    C    T        0      0        2 
  29  chr29_14138305     ASom    C    T        1      2        2 
  29  chr29_14138305     HCab    C    T        0      0        2 
  29  chr29_14138305     HPrz    C    T        0      0        2 
  29  chr29_14138305     ZBoe    C    T        0      0        2 
  29  chr29_14138305     ZGre    C    T        0      0        2 
  29  chr29_14138305     ZHar    C    T        0      0        2 
  29  chr29_14138305   Sample    C    T        0      0        2 
  29  chr29_14138377     AAsi    T    A        0      0        2 
  29  chr29_14138377     AKia    T    A        0      0        2 
  29  chr29_14138377     AOna    T    A        0      0        2 
  29  chr29_14138377     ASom    T    A        0      0        2 
  29  chr29_14138377     HCab    T    A        1      2        2 
  29  chr29_14138377     HPrz    T    A        1      2        2 
  29  chr29_14138377     ZBoe    T    A        0      0        2 
  29  chr29_14138377     ZGre    T    A        0      0        2 
  29  chr29_14138377     ZHar    T    A        0      0        2 
  29  chr29_14138377   Sample    T    A        0      0        2 
  29  chr29_14143887     AAsi    G    A        0      0        2 
  29  chr29_14143887     AKia    G    A        0      0        2 
  29  chr29_14143887     AOna    G    A        0      0        2 
  29  chr29_14143887     ASom    G    A        0      0        2 
  29  chr29_14143887     HCab    G    A        0      0        2 
  29  chr29_14143887     HPrz    G    A        0      0        2 
  29  chr29_14143887     ZBoe    G    A        0      0        2 
  29  chr29_14143887     ZGre    G    A        0      0        2 
  29  chr29_14143887     ZHar    G    A        1      2        2 
  29  chr29_14143887   Sample    G    A        0      0        2 
  29  chr29_14147078     AAsi    T    C        0      0        2 
  29  chr29_14147078     AKia    T    C        1      2        2 
  29  chr29_14147078     AOna    T    C        0      0        2 
  29  chr29_14147078     ASom    T    C        0      0        2 
  29  chr29_14147078     HCab    T    C        0      0        2 
  29  chr29_14147078     HPrz    T    C        0      0        2 
  29  chr29_14147078     ZBoe    T    C        0      0        2 
  29  chr29_14147078     ZGre    T    C        0      0        2 
  29  chr29_14147078     ZHar    T    C        0      0        2 
  29  chr29_14147078   Sample    T    C        0      0        2 
  29  chr29_14148974     AAsi    G    A        0      0        2 
  29  chr29_14148974     AKia    G    A        0      0        2 
  29  chr29_14148974     AOna    G    A        0      0        2 
  29  chr29_14148974     ASom    G    A        0      0        2 
  29  chr29_14148974     HCab    G    A        0      0        2 
  29  chr29_14148974     HPrz    G    A      0.5      1        2 
  29  chr29_14148974     ZBoe    G    A        0      0        2 
  29  chr29_14148974     ZGre    G    A        0      0        2 
  29  chr29_14148974     ZHar    G    A        0      0        2 
  29  chr29_14148974   Sample    G    A        0      0        2 
  29  chr29_14153161     AAsi    G    C        0      0        2 
  29  chr29_14153161     AKia    G    C        0      0        2 
  29  chr29_14153161     AOna    G    C        0      0        2 
  29  chr29_14153161     ASom    G    C        0      0        2 
  29  chr29_14153161     HCab    G    C        1      2        2 
  29  chr29_14153161     HPrz    G    C        1      2        2 
  29  chr29_14153161     ZBoe    G    C        0      0        2 
  29  chr29_14153161     ZGre    G    C        0      0        2 
  29  chr29_14153161     ZHar    G    C        0      0        2 
  29  chr29_14153161   Sample    G    C        0      0        2 
  29  chr29_14155296     AAsi    G    A        0      0        2 
  29  chr29_14155296     AKia    G    A        0      0        2 
  29  chr29_14155296     AOna    G    A        0      0        2 
  29  chr29_14155296     ASom    G    A        0      0        2 
  29  chr29_14155296     HCab    G    A        0      0        2 
  29  chr29_14155296     HPrz    G    A        0      0        2 
  29  chr29_14155296     ZBoe    G    A      0.5      1        2 
  29  chr29_14155296     ZGre    G    A        0      0        2 
  29  chr29_14155296     ZHar    G    A        0      0        2 
  29  chr29_14155296   Sample    G    A        0      0        2 
  29  chr29_14164213     AAsi    T    C        0      0        2 
  29  chr29_14164213     AKia    T    C        0      0        2 
  29  chr29_14164213     AOna    T    C        0      0        2 
  29  chr29_14164213     ASom    T    C        0      0        2 
  29  chr29_14164213     HCab    T    C        0      0        2 
  29  chr29_14164213     HPrz    T    C        0      0        2 
  29  chr29_14164213     ZBoe    T    C        0      0        2 
  29  chr29_14164213     ZGre    T    C      0.5      1        2 
  29  chr29_14164213     ZHar    T    C        0      0        2 
  29  chr29_14164213   Sample    T    C        0      0        2 
  29  chr29_14176763     AAsi    A    G        0      0        2 
  29  chr29_14176763     AKia    A    G      0.5      1        2 
  29  chr29_14176763     AOna    A    G        1      2        2 
  29  chr29_14176763     ASom    A    G        0      0        2 
  29  chr29_14176763     HCab    A    G        0      0        2 
  29  chr29_14176763     HPrz    A    G        0      0        2 
  29  chr29_14176763     ZBoe    A    G        0      0        2 
  29  chr29_14176763     ZGre    A    G        0      0        2 
  29  chr29_14176763     ZHar    A    G        0      0        2 
  29  chr29_14176763   Sample    A    G        0      0        2 
  29  chr29_14178254     AAsi    G    T        0      0        2 
  29  chr29_14178254     AKia    G    T      0.5      1        2 
  29  chr29_14178254     AOna    G    T        0      0        2 
  29  chr29_14178254     ASom    G    T        0      0        2 
  29  chr29_14178254     HCab    G    T        0      0        2 
  29  chr29_14178254     HPrz    G    T        0      0        2 
  29  chr29_14178254     ZBoe    G    T        0      0        2 
  29  chr29_14178254     ZGre    G    T        0      0        2 
  29  chr29_14178254     ZHar    G    T        0      0        2 
  29  chr29_14178254   Sample    G    T        0      0        2 
  29  chr29_14182198     AAsi    T    C        0      0        2 
  29  chr29_14182198     AKia    T    C        0      0        2 
  29  chr29_14182198     AOna    T    C        0      0        2 
  29  chr29_14182198     ASom    T    C        0      0        2 
  29  chr29_14182198     HCab    T    C        1      2        2 
  29  chr29_14182198     HPrz    T    C        1      2        2 
  29  chr29_14182198     ZBoe    T    C        0      0        2 
  29  chr29_14182198     ZGre    T    C        0      0        2 
  29  chr29_14182198     ZHar    T    C        0      0        2 
  29  chr29_14182198   Sample    T    C        0      0        2 
  29  chr29_14184218     AAsi    G    C      0.5      1        2 
  29  chr29_14184218     AKia    G    C        0      0        2 
  29  chr29_14184218     AOna    G    C        0      0        2 
  29  chr29_14184218     ASom    G    C        0      0        2 
  29  chr29_14184218     HCab    G    C        0      0        2 
  29  chr29_14184218     HPrz    G    C        0      0        2 
  29  chr29_14184218     ZBoe    G    C        0      0        2 
  29  chr29_14184218     ZGre    G    C        0      0        2 
  29  chr29_14184218     ZHar    G    C        0      0        2 
  29  chr29_14184218   Sample    G    C        1      2        2 
  29  chr29_14193296     AAsi    C    T        0      0        2 
  29  chr29_14193296     AKia    C    T        0      0        2 
  29  chr29_14193296     AOna    C    T        0      0        2 
  29  chr29_14193296     ASom    C    T        0      0        2 
  29  chr29_14193296     HCab    C    T        1      2        2 
  29  chr29_14193296     HPrz    C    T        1      2        2 
  29  chr29_14193296     ZBoe    C    T        0      0        2 
  29  chr29_14193296     ZGre    C    T        0      0        2 
  29  chr29_14193296     ZHar    C    T        0      0        2 
  29  chr29_14193296   Sample    C    T        0      0        2 
  29  chr29_14204322     AAsi    G    A        0      0        2 
  29  chr29_14204322     AKia    G    A        0      0        2 
  29  chr29_14204322     AOna    G    A        0      0        2 
  29  chr29_14204322     ASom    G    A        1      2        2 
  29  chr29_14204322     HCab    G    A        0      0        2 
  29  chr29_14204322     HPrz    G    A        0      0        2 
  29  chr29_14204322     ZBoe    G    A        0      0        2 
  29  chr29_14204322     ZGre    G    A        0      0        2 
  29  chr29_14204322     ZHar    G    A        0      0        2 
  29  chr29_14204322   Sample    G    A        0      0        2 
  29  chr29_14204676     AAsi    T    C        0      0        2 
  29  chr29_14204676     AKia    T    C        0      0        2 
  29  chr29_14204676     AOna    T    C        0      0        2 
  29  chr29_14204676     ASom    T    C        0      0        2 
  29  chr29_14204676     HCab    T    C        1      2        2 
  29  chr29_14204676     HPrz    T    C        1      2        2 
  29  chr29_14204676     ZBoe    T    C        0      0        2 
  29  chr29_14204676     ZGre    T    C        0      0        2 
  29  chr29_14204676     ZHar    T    C        0      0        2 
  29  chr29_14204676   Sample    T    C        0      0        2 
  29  chr29_14208870     AAsi    A    G        0      0        2 
  29  chr29_14208870     AKia    A    G        0      0        2 
  29  chr29_14208870     AOna    A    G        0      0        2 
  29  chr29_14208870     ASom    A    G        0      0        2 
  29  chr29_14208870     HCab    A    G        0      0        2 
  29  chr29_14208870     HPrz    A    G        0      0        2 
  29  chr29_14208870     ZBoe    A    G      0.5      1        2 
  29  chr29_14208870     ZGre    A    G        0      0        2 
  29  chr29_14208870     ZHar    A    G        0      0        2 
  29  chr29_14208870   Sample    A    G        0      0        2 
  29  chr29_14214349     AAsi    C    T        0      0        2 
  29  chr29_14214349     AKia    C    T        0      0        2 
  29  chr29_14214349     AOna    C    T        0      0        2 
  29  chr29_14214349     ASom    C    T        0      0        2 
  29  chr29_14214349     HCab    C    T        1      2        2 
  29  chr29_14214349     HPrz    C    T        1      2        2 
  29  chr29_14214349     ZBoe    C    T        0      0        2 
  29  chr29_14214349     ZGre    C    T        0      0        2 
  29  chr29_14214349     ZHar    C    T        0      0        2 
  29  chr29_14214349   Sample    C    T        0      0        2 
  29  chr29_14219002     AAsi    G    A        0      0        2 
  29  chr29_14219002     AKia    G    A        1      2        2 
  29  chr29_14219002     AOna    G    A        0      0        2 
  29  chr29_14219002     ASom    G    A        0      0        2 
  29  chr29_14219002     HCab    G    A        1      2        2 
  29  chr29_14219002     HPrz    G    A        1      2        2 
  29  chr29_14219002     ZBoe    G    A        0      0        2 
  29  chr29_14219002     ZGre    G    A        0      0        2 
  29  chr29_14219002     ZHar    G    A        0      0        2 
  29  chr29_14219002   Sample    G    A        0      0        2 
  29  chr29_14229828     AAsi    A    G        0      0        2 
  29  chr29_14229828     AKia    A    G        0      0        2 
  29  chr29_14229828     AOna    A    G        0      0        2 
  29  chr29_14229828     ASom    A    G        0      0        2 
  29  chr29_14229828     HCab    A    G        0      0        2 
  29  chr29_14229828     HPrz    A    G        0      0        2 
  29  chr29_14229828     ZBoe    A    G      0.5      1        2 
  29  chr29_14229828     ZGre    A    G        0      0        2 
  29  chr29_14229828     ZHar    A    G        0      0        2 
  29  chr29_14229828   Sample    A    G        0      0        2 
  29  chr29_14240377     AAsi    T    G        0      0        2 
  29  chr29_14240377     AKia    T    G        0      0        2 
  29  chr29_14240377     AOna    T    G        0      0        2 
  29  chr29_14240377     ASom    T    G        0      0        2 
  29  chr29_14240377     HCab    T    G        1      2        2 
  29  chr29_14240377     HPrz    T    G        1      2        2 
  29  chr29_14240377     ZBoe    T    G        0      0        2 
  29  chr29_14240377     ZGre    T    G        0      0        2 
  29  chr29_14240377     ZHar    T    G        0      0        2 
  29  chr29_14240377   Sample    T    G        0      0        2 
  29  chr29_14257465     AAsi    C    T        0      0        2 
  29  chr29_14257465     AKia    C    T        0      0        2 
  29  chr29_14257465     AOna    C    T        0      0        2 
  29  chr29_14257465     ASom    C    T        0      0        2 
  29  chr29_14257465     HCab    C    T        0      0        2 
  29  chr29_14257465     HPrz    C    T        0      0        2 
  29  chr29_14257465     ZBoe    C    T      0.5      1        2 
  29  chr29_14257465     ZGre    C    T        0      0        2 
  29  chr29_14257465     ZHar    C    T        0      0        2 
  29  chr29_14257465   Sample    C    T        0      0        2 
  29  chr29_14258143     AAsi    G    A        0      0        2 
  29  chr29_14258143     AKia    G    A        0      0        2 
  29  chr29_14258143     AOna    G    A        0      0        2 
  29  chr29_14258143     ASom    G    A        0      0        2 
  29  chr29_14258143     HCab    G    A        0      0        2 
  29  chr29_14258143     HPrz    G    A        0      0        2 
  29  chr29_14258143     ZBoe    G    A        0      0        2 
  29  chr29_14258143     ZGre    G    A        1      2        2 
  29  chr29_14258143     ZHar    G    A        0      0        2 
  29  chr29_14258143   Sample    G    A        0      0        2 
  29  chr29_14269877     AAsi    G    A        0      0        2 
  29  chr29_14269877     AKia    G    A        0      0        2 
  29  chr29_14269877     AOna    G    A        0      0        2 
  29  chr29_14269877     ASom    G    A        0      0        2 
  29  chr29_14269877     HCab    G    A        0      0        2 
  29  chr29_14269877     HPrz    G    A        0      0        2 
  29  chr29_14269877     ZBoe    G    A        1      2        2 
  29  chr29_14269877     ZGre    G    A        0      0        2 
  29  chr29_14269877     ZHar    G    A        0      0        2 
  29  chr29_14269877   Sample    G    A        0      0        2 
  29  chr29_14279657     AAsi    G    C        0      0        2 
  29  chr29_14279657     AKia    G    C        0      0        2 
  29  chr29_14279657     AOna    G    C        0      0        2 
  29  chr29_14279657     ASom    G    C        0      0        2 
  29  chr29_14279657     HCab    G    C        1      2        2 
  29  chr29_14279657     HPrz    G    C        1      2        2 
  29  chr29_14279657     ZBoe    G    C        0      0        2 
  29  chr29_14279657     ZGre    G    C        0      0        2 
  29  chr29_14279657     ZHar    G    C        0      0        2 
  29  chr29_14279657   Sample    G    C        0      0        2 
  29  chr29_14282802     AAsi    G    C        0      0        2 
  29  chr29_14282802     AKia    G    C        0      0        2 
  29  chr29_14282802     AOna    G    C        0      0        2 
  29  chr29_14282802     ASom    G    C        0      0        2 
  29  chr29_14282802     HCab    G    C        0      0        2 
  29  chr29_14282802     HPrz    G    C        0      0        2 
  29  chr29_14282802     ZBoe    G    C      0.5      1        2 
  29  chr29_14282802     ZGre    G    C        0      0        2 
  29  chr29_14282802     ZHar    G    C        0      0        2 
  29  chr29_14282802   Sample    G    C        0      0        2 
  29  chr29_14286864     AAsi    C    A        0      0        2 
  29  chr29_14286864     AKia    C    A        1      2        2 
  29  chr29_14286864     AOna    C    A        1      2        2 
  29  chr29_14286864     ASom    C    A        0      0        2 
  29  chr29_14286864     HCab    C    A        0      0        2 
  29  chr29_14286864     HPrz    C    A        0      0        2 
  29  chr29_14286864     ZBoe    C    A        0      0        2 
  29  chr29_14286864     ZGre    C    A        0      0        2 
  29  chr29_14286864     ZHar    C    A        0      0        2 
  29  chr29_14286864   Sample    C    A        0      0        2 
  29  chr29_14297424     AAsi    G    A        0      0        2 
  29  chr29_14297424     AKia    G    A        0      0        2 
  29  chr29_14297424     AOna    G    A        0      0        2 
  29  chr29_14297424     ASom    G    A        0      0        2 
  29  chr29_14297424     HCab    G    A        0      0        2 
  29  chr29_14297424     HPrz    G    A        1      2        2 
  29  chr29_14297424     ZBoe    G    A        0      0        2 
  29  chr29_14297424     ZGre    G    A        0      0        2 
  29  chr29_14297424     ZHar    G    A        0      0        2 
  29  chr29_14297424   Sample    G    A        0      0        2 
  29  chr29_14302040     AAsi    T    C        0      0        2 
  29  chr29_14302040     AKia    T    C        0      0        2 
  29  chr29_14302040     AOna    T    C        0      0        2 
  29  chr29_14302040     ASom    T    C        0      0        2 
  29  chr29_14302040     HCab    T    C        0      0        2 
  29  chr29_14302040     HPrz    T    C        0      0        2 
  29  chr29_14302040     ZBoe    T    C        0      0        2 
  29  chr29_14302040     ZGre    T    C        1      2        2 
  29  chr29_14302040     ZHar    T    C        0      0        2 
  29  chr29_14302040   Sample    T    C        0      0        2 
  29  chr29_14303412     AAsi    G    A        0      0        2 
  29  chr29_14303412     AKia    G    A        0      0        2 
  29  chr29_14303412     AOna    G    A        0      0        2 
  29  chr29_14303412     ASom    G    A        0      0        2 
  29  chr29_14303412     HCab    G    A        1      2        2 
  29  chr29_14303412     HPrz    G    A        1      2        2 
  29  chr29_14303412     ZBoe    G    A        0      0        2 
  29  chr29_14303412     ZGre    G    A        0      0        2 
  29  chr29_14303412     ZHar    G    A        0      0        2 
  29  chr29_14303412   Sample    G    A        0      0        2 
  29  chr29_14304113     AAsi    A    G        0      0        2 
  29  chr29_14304113     AKia    A    G        0      0        2 
  29  chr29_14304113     AOna    A    G        0      0        2 
  29  chr29_14304113     ASom    A    G        0      0        2 
  29  chr29_14304113     HCab    A    G        0      0        2 
  29  chr29_14304113     HPrz    A    G        0      0        2 
  29  chr29_14304113     ZBoe    A    G      0.5      1        2 
  29  chr29_14304113     ZGre    A    G        0      0        2 
  29  chr29_14304113     ZHar    A    G        0      0        2 
  29  chr29_14304113   Sample    A    G        0      0        2 
  29  chr29_14306833     AAsi    C    T        0      0        2 
  29  chr29_14306833     AKia    C    T        0      0        2 
  29  chr29_14306833     AOna    C    T        0      0        2 
  29  chr29_14306833     ASom    C    T        0      0        2 
  29  chr29_14306833     HCab    C    T      0.5      1        2 
  29  chr29_14306833     HPrz    C    T        0      0        2 
  29  chr29_14306833     ZBoe    C    T        0      0        2 
  29  chr29_14306833     ZGre    C    T        0      0        2 
  29  chr29_14306833     ZHar    C    T        0      0        2 
  29  chr29_14306833   Sample    C    T        0      0        2 
  29  chr29_14312790     AAsi    A    G        0      0        2 
  29  chr29_14312790     AKia    A    G        0      0        2 
  29  chr29_14312790     AOna    A    G        0      0        2 
  29  chr29_14312790     ASom    A    G        0      0        2 
  29  chr29_14312790     HCab    A    G        0      0        2 
  29  chr29_14312790     HPrz    A    G      0.5      1        2 
  29  chr29_14312790     ZBoe    A    G        0      0        2 
  29  chr29_14312790     ZGre    A    G        0      0        2 
  29  chr29_14312790     ZHar    A    G        0      0        2 
  29  chr29_14312790   Sample    A    G        0      0        2 
  29  chr29_14327387     AAsi    C    A        0      0        2 
  29  chr29_14327387     AKia    C    A        0      0        2 
  29  chr29_14327387     AOna    C    A        0      0        2 
  29  chr29_14327387     ASom    C    A        0      0        2 
  29  chr29_14327387     HCab    C    A        0      0        2 
  29  chr29_14327387     HPrz    C    A        0      0        2 
  29  chr29_14327387     ZBoe    C    A        0      0        2 
  29  chr29_14327387     ZGre    C    A        0      0        2 
  29  chr29_14327387     ZHar    C    A        1      2        2 
  29  chr29_14327387   Sample    C    A        0      0        2 
  29  chr29_14334411     AAsi    A    G        0      0        2 
  29  chr29_14334411     AKia    A    G        0      0        2 
  29  chr29_14334411     AOna    A    G        0      0        2 
  29  chr29_14334411     ASom    A    G        0      0        2 
  29  chr29_14334411     HCab    A    G        0      0        2 
  29  chr29_14334411     HPrz    A    G        0      0        2 
  29  chr29_14334411     ZBoe    A    G        0      0        2 
  29  chr29_14334411     ZGre    A    G        0      0        2 
  29  chr29_14334411     ZHar    A    G      0.5      1        2 
  29  chr29_14334411   Sample    A    G        0      0        2 
  29  chr29_14346097     AAsi    C    T        0      0        2 
  29  chr29_14346097     AKia    C    T        0      0        2 
  29  chr29_14346097     AOna    C    T        0      0        2 
  29  chr29_14346097     ASom    C    T        0      0        2 
  29  chr29_14346097     HCab    C    T        1      2        2 
  29  chr29_14346097     HPrz    C    T        0      0        2 
  29  chr29_14346097     ZBoe    C    T        0      0        2 
  29  chr29_14346097     ZGre    C    T        0      0        2 
  29  chr29_14346097     ZHar    C    T        0      0        2 
  29  chr29_14346097   Sample    C    T        0      0        2 
  29  chr29_14347956     AAsi    G    C        0      0        2 
  29  chr29_14347956     AKia    G    C        0      0        2 
  29  chr29_14347956     AOna    G    C        0      0        2 
  29  chr29_14347956     ASom    G    C        0      0        2 
  29  chr29_14347956     HCab    G    C        0      0        2 
  29  chr29_14347956     HPrz    G    C        0      0        2 
  29  chr29_14347956     ZBoe    G    C        0      0        2 
  29  chr29_14347956     ZGre    G    C      0.5      1        2 
  29  chr29_14347956     ZHar    G    C        0      0        2 
  29  chr29_14347956   Sample    G    C        0      0        2 
  29  chr29_14351003     AAsi    G    T        0      0        2 
  29  chr29_14351003     AKia    G    T        0      0        2 
  29  chr29_14351003     AOna    G    T        0      0        2 
  29  chr29_14351003     ASom    G    T        0      0        2 
  29  chr29_14351003     HCab    G    T        1      2        2 
  29  chr29_14351003     HPrz    G    T        1      2        2 
  29  chr29_14351003     ZBoe    G    T        0      0        2 
  29  chr29_14351003     ZGre    G    T        0      0        2 
  29  chr29_14351003     ZHar    G    T        0      0        2 
  29  chr29_14351003   Sample    G    T        0      0        2 
  29  chr29_14352782     AAsi    A    T        0      0        2 
  29  chr29_14352782     AKia    A    T        0      0        2 
  29  chr29_14352782     AOna    A    T        0      0        2 
  29  chr29_14352782     ASom    A    T        0      0        2 
  29  chr29_14352782     HCab    A    T        1      2        2 
  29  chr29_14352782     HPrz    A    T        1      2        2 
  29  chr29_14352782     ZBoe    A    T        0      0        2 
  29  chr29_14352782     ZGre    A    T        0      0        2 
  29  chr29_14352782     ZHar    A    T        0      0        2 
  29  chr29_14352782   Sample    A    T        0      0        2 
  29  chr29_14358120     AAsi    T    C        0      0        2 
  29  chr29_14358120     AKia    T    C        0      0        2 
  29  chr29_14358120     AOna    T    C        0      0        2 
  29  chr29_14358120     ASom    T    C        0      0        2 
  29  chr29_14358120     HCab    T    C        0      0        2 
  29  chr29_14358120     HPrz    T    C        0      0        2 
  29  chr29_14358120     ZBoe    T    C        0      0        2 
  29  chr29_14358120     ZGre    T    C        0      0        2 
  29  chr29_14358120     ZHar    T    C        1      2        2 
  29  chr29_14358120   Sample    T    C        0      0        2 
  29  chr29_14373897     AAsi    C    G        0      0        2 
  29  chr29_14373897     AKia    C    G        0      0        2 
  29  chr29_14373897     AOna    C    G        0      0        2 
  29  chr29_14373897     ASom    C    G        0      0        2 
  29  chr29_14373897     HCab    C    G        0      0        2 
  29  chr29_14373897     HPrz    C    G        0      0        2 
  29  chr29_14373897     ZBoe    C    G        0      0        2 
  29  chr29_14373897     ZGre    C    G      0.5      1        2 
  29  chr29_14373897     ZHar    C    G        0      0        2 
  29  chr29_14373897   Sample    C    G        0      0        2 
  29  chr29_14377442     AAsi    G    A        0      0        2 
  29  chr29_14377442     AKia    G    A        0      0        2 
  29  chr29_14377442     AOna    G    A        0      0        2 
  29  chr29_14377442     ASom    G    A        0      0        2 
  29  chr29_14377442     HCab    G    A        0      0        2 
  29  chr29_14377442     HPrz    G    A        0      0        2 
  29  chr29_14377442     ZBoe    G    A        0      0        2 
  29  chr29_14377442     ZGre    G    A      0.5      1        2 
  29  chr29_14377442     ZHar    G    A        0      0        2 
  29  chr29_14377442   Sample    G    A        0      0        2 
  29  chr29_14379427     AAsi    C    T        0      0        2 
  29  chr29_14379427     AKia    C    T        0      0        2 
  29  chr29_14379427     AOna    C    T        0      0        2 
  29  chr29_14379427     ASom    C    T        0      0        2 
  29  chr29_14379427     HCab    C    T        0      0        2 
  29  chr29_14379427     HPrz    C    T        0      0        2 
  29  chr29_14379427     ZBoe    C    T        0      0        2 
  29  chr29_14379427     ZGre    C    T        0      0        2 
  29  chr29_14379427     ZHar    C    T        1      2        2 
  29  chr29_14379427   Sample    C    T        0      0        2 
  29  chr29_14380997     AAsi    G    A        0      0        2 
  29  chr29_14380997     AKia    G    A        0      0        2 
  29  chr29_14380997     AOna    G    A        0      0        2 
  29  chr29_14380997     ASom    G    A        0      0        2 
  29  chr29_14380997     HCab    G    A        1      2        2 
  29  chr29_14380997     HPrz    G    A        1      2        2 
  29  chr29_14380997     ZBoe    G    A        0      0        2 
  29  chr29_14380997     ZGre    G    A        0      0        2 
  29  chr29_14380997     ZHar    G    A        0      0        2 
  29  chr29_14380997   Sample    G    A        0      0        2 
  29  chr29_14395372     AAsi    C    T        0      0        2 
  29  chr29_14395372     AKia    C    T        0      0        2 
  29  chr29_14395372     AOna    C    T        0      0        2 
  29  chr29_14395372     ASom    C    T        0      0        2 
  29  chr29_14395372     HCab    C    T        1      2        2 
  29  chr29_14395372     HPrz    C    T        1      2        2 
  29  chr29_14395372     ZBoe    C    T        0      0        2 
  29  chr29_14395372     ZGre    C    T        0      0        2 
  29  chr29_14395372     ZHar    C    T        0      0        2 
  29  chr29_14395372   Sample    C    T        0      0        2 
  29  chr29_14395789     AAsi    C    T        0      0        2 
  29  chr29_14395789     AKia    C    T        0      0        2 
  29  chr29_14395789     AOna    C    T        0      0        2 
  29  chr29_14395789     ASom    C    T        0      0        2 
  29  chr29_14395789     HCab    C    T        0      0        2 
  29  chr29_14395789     HPrz    C    T        0      0        2 
  29  chr29_14395789     ZBoe    C    T        0      0        2 
  29  chr29_14395789     ZGre    C    T        0      0        2 
  29  chr29_14395789     ZHar    C    T        1      2        2 
  29  chr29_14395789   Sample    C    T        0      0        2 
  29  chr29_14408271     AAsi    T    C        0      0        2 
  29  chr29_14408271     AKia    T    C        0      0        2 
  29  chr29_14408271     AOna    T    C        0      0        2 
  29  chr29_14408271     ASom    T    C        0      0        2 
  29  chr29_14408271     HCab    T    C        0      0        2 
  29  chr29_14408271     HPrz    T    C        0      0        2 
  29  chr29_14408271     ZBoe    T    C      0.5      1        2 
  29  chr29_14408271     ZGre    T    C        0      0        2 
  29  chr29_14408271     ZHar    T    C        0      0        2 
  29  chr29_14408271   Sample    T    C        0      0        2 
  29  chr29_14421704     AAsi    T    G        0      0        2 
  29  chr29_14421704     AKia    T    G        0      0        2 
  29  chr29_14421704     AOna    T    G        0      0        2 
  29  chr29_14421704     ASom    T    G        1      2        2 
  29  chr29_14421704     HCab    T    G        0      0        2 
  29  chr29_14421704     HPrz    T    G        0      0        2 
  29  chr29_14421704     ZBoe    T    G        0      0        2 
  29  chr29_14421704     ZGre    T    G        0      0        2 
  29  chr29_14421704     ZHar    T    G        0      0        2 
  29  chr29_14421704   Sample    T    G        0      0        2 
  29  chr29_14421908     AAsi    C    T        0      0        2 
  29  chr29_14421908     AKia    C    T      0.5      1        2 
  29  chr29_14421908     AOna    C    T        0      0        2 
  29  chr29_14421908     ASom    C    T        0      0        2 
  29  chr29_14421908     HCab    C    T        0      0        2 
  29  chr29_14421908     HPrz    C    T        0      0        2 
  29  chr29_14421908     ZBoe    C    T        0      0        2 
  29  chr29_14421908     ZGre    C    T        0      0        2 
  29  chr29_14421908     ZHar    C    T        0      0        2 
  29  chr29_14421908   Sample    C    T        0      0        2 
  29  chr29_14433202     AAsi    C    G        0      0        2 
  29  chr29_14433202     AKia    C    G        0      0        2 
  29  chr29_14433202     AOna    C    G        0      0        2 
  29  chr29_14433202     ASom    C    G        0      0        2 
  29  chr29_14433202     HCab    C    G        0      0        2 
  29  chr29_14433202     HPrz    C    G        0      0        2 
  29  chr29_14433202     ZBoe    C    G        0      0        2 
  29  chr29_14433202     ZGre    C    G        0      0        2 
  29  chr29_14433202     ZHar    C    G        1      2        2 
  29  chr29_14433202   Sample    C    G        0      0        2 
  29  chr29_14444437     AAsi    C    G        0      0        2 
  29  chr29_14444437     AKia    C    G        0      0        2 
  29  chr29_14444437     AOna    C    G        0      0        2 
  29  chr29_14444437     ASom    C    G        0      0        2 
  29  chr29_14444437     HCab    C    G        0      0        2 
  29  chr29_14444437     HPrz    C    G        0      0        2 
  29  chr29_14444437     ZBoe    C    G        0      0        2 
  29  chr29_14444437     ZGre    C    G      0.5      1        2 
  29  chr29_14444437     ZHar    C    G        0      0        2 
  29  chr29_14444437   Sample    C    G        0      0        2 
  29  chr29_14452680     AAsi    A    G        0      0        2 
  29  chr29_14452680     AKia    A    G        0      0        2 
  29  chr29_14452680     AOna    A    G        0      0        2 
  29  chr29_14452680     ASom    A    G        0      0        2 
  29  chr29_14452680     HCab    A    G        1      2        2 
  29  chr29_14452680     HPrz    A    G        1      2        2 
  29  chr29_14452680     ZBoe    A    G        0      0        2 
  29  chr29_14452680     ZGre    A    G        0      0        2 
  29  chr29_14452680     ZHar    A    G        0      0        2 
  29  chr29_14452680   Sample    A    G        0      0        2 
  29  chr29_14452864     AAsi    A    G        1      2        2 
  29  chr29_14452864     AKia    A    G        0      0        2 
  29  chr29_14452864     AOna    A    G        0      0        2 
  29  chr29_14452864     ASom    A    G        1      2        2 
  29  chr29_14452864     HCab    A    G        0      0        2 
  29  chr29_14452864     HPrz    A    G        0      0        2 
  29  chr29_14452864     ZBoe    A    G        0      0        2 
  29  chr29_14452864     ZGre    A    G        0      0        2 
  29  chr29_14452864     ZHar    A    G        0      0        2 
  29  chr29_14452864   Sample    A    G        1      2        2 
  29  chr29_14463533     AAsi    T    C        0      0        2 
  29  chr29_14463533     AKia    T    C      0.5      1        2 
  29  chr29_14463533     AOna    T    C        0      0        2 
  29  chr29_14463533     ASom    T    C        0      0        2 
  29  chr29_14463533     HCab    T    C        0      0        2 
  29  chr29_14463533     HPrz    T    C        0      0        2 
  29  chr29_14463533     ZBoe    T    C        0      0        2 
  29  chr29_14463533     ZGre    T    C        0      0        2 
  29  chr29_14463533     ZHar    T    C        0      0        2 
  29  chr29_14463533   Sample    T    C        0      0        2 
  29  chr29_14463602     AAsi    T    C      0.5      1        2 
  29  chr29_14463602     AKia    T    C        0      0        2 
  29  chr29_14463602     AOna    T    C        0      0        2 
  29  chr29_14463602     ASom    T    C        0      0        2 
  29  chr29_14463602     HCab    T    C        0      0        2 
  29  chr29_14463602     HPrz    T    C        0      0        2 
  29  chr29_14463602     ZBoe    T    C        0      0        2 
  29  chr29_14463602     ZGre    T    C        0      0        2 
  29  chr29_14463602     ZHar    T    C        0      0        2 
  29  chr29_14463602   Sample    T    C        0      0        2 
  29  chr29_14465875     AAsi    A    G        0      0        2 
  29  chr29_14465875     AKia    A    G        1      2        2 
  29  chr29_14465875     AOna    A    G        1      2        2 
  29  chr29_14465875     ASom    A    G        0      0        2 
  29  chr29_14465875     HCab    A    G        0      0        2 
  29  chr29_14465875     HPrz    A    G        0      0        2 
  29  chr29_14465875     ZBoe    A    G        0      0        2 
  29  chr29_14465875     ZGre    A    G        0      0        2 
  29  chr29_14465875     ZHar    A    G        0      0        2 
  29  chr29_14465875   Sample    A    G        0      0        2 
  29  chr29_14472021     AAsi    T    C        0      0        2 
  29  chr29_14472021     AKia    T    C        1      2        2 
  29  chr29_14472021     AOna    T    C        1      2        2 
  29  chr29_14472021     ASom    T    C        0      0        2 
  29  chr29_14472021     HCab    T    C        0      0        2 
  29  chr29_14472021     HPrz    T    C        0      0        2 
  29  chr29_14472021     ZBoe    T    C        0      0        2 
  29  chr29_14472021     ZGre    T    C        0      0        2 
  29  chr29_14472021     ZHar    T    C        0      0        2 
  29  chr29_14472021   Sample    T    C        0      0        2 
  29  chr29_14474946     AAsi    A    C        0      0        2 
  29  chr29_14474946     AKia    A    C        0      0        2 
  29  chr29_14474946     AOna    A    C        0      0        2 
  29  chr29_14474946     ASom    A    C        0      0        2 
  29  chr29_14474946     HCab    A    C        1      2        2 
  29  chr29_14474946     HPrz    A    C        1      2        2 
  29  chr29_14474946     ZBoe    A    C        0      0        2 
  29  chr29_14474946     ZGre    A    C        0      0        2 
  29  chr29_14474946     ZHar    A    C        0      0        2 
  29  chr29_14474946   Sample    A    C        0      0        2 
  29  chr29_14476277     AAsi    A    T        0      0        2 
  29  chr29_14476277     AKia    A    T        0      0        2 
  29  chr29_14476277     AOna    A    T        0      0        2 
  29  chr29_14476277     ASom    A    T        0      0        2 
  29  chr29_14476277     HCab    A    T        1      2        2 
  29  chr29_14476277     HPrz    A    T        1      2        2 
  29  chr29_14476277     ZBoe    A    T        0      0        2 
  29  chr29_14476277     ZGre    A    T        0      0        2 
  29  chr29_14476277     ZHar    A    T        0      0        2 
  29  chr29_14476277   Sample    A    T        0      0        2 
  29  chr29_14487104     AAsi    C    T      0.5      1        2 
  29  chr29_14487104     AKia    C    T        0      0        2 
  29  chr29_14487104     AOna    C    T        0      0        2 
  29  chr29_14487104     ASom    C    T        0      0        2 
  29  chr29_14487104     HCab    C    T        0      0        2 
  29  chr29_14487104     HPrz    C    T        0      0        2 
  29  chr29_14487104     ZBoe    C    T        0      0        2 
  29  chr29_14487104     ZGre    C    T        0      0        2 
  29  chr29_14487104     ZHar    C    T        0      0        2 
  29  chr29_14487104   Sample    C    T        0      0        2 
  29  chr29_14493838     AAsi    A    G        0      0        2 
  29  chr29_14493838     AKia    A    G        0      0        2 
  29  chr29_14493838     AOna    A    G        0      0        2 
  29  chr29_14493838     ASom    A    G        0      0        2 
  29  chr29_14493838     HCab    A    G        0      0        2 
  29  chr29_14493838     HPrz    A    G        0      0        2 
  29  chr29_14493838     ZBoe    A    G        0      0        2 
  29  chr29_14493838     ZGre    A    G        0      0        2 
  29  chr29_14493838     ZHar    A    G      0.5      1        2 
  29  chr29_14493838   Sample    A    G        0      0        2 
  29  chr29_14531309     AAsi    A    T        1      2        2 
  29  chr29_14531309     AKia    A    T        1      2        2 
  29  chr29_14531309     AOna    A    T        1      2        2 
  29  chr29_14531309     ASom    A    T        1      2        2 
  29  chr29_14531309     HCab    A    T        0      0        2 
  29  chr29_14531309     HPrz    A    T        0      0        2 
  29  chr29_14531309     ZBoe    A    T        0      0        2 
  29  chr29_14531309     ZGre    A    T        0      0        2 
  29  chr29_14531309     ZHar    A    T        0      0        2 
  29  chr29_14531309   Sample    A    T        1      2        2 
  29  chr29_14553972     AAsi    C    T        0      0        2 
  29  chr29_14553972     AKia    C    T        0      0        2 
  29  chr29_14553972     AOna    C    T        0      0        2 
  29  chr29_14553972     ASom    C    T        0      0        2 
  29  chr29_14553972     HCab    C    T        0      0        2 
  29  chr29_14553972     HPrz    C    T        0      0        2 
  29  chr29_14553972     ZBoe    C    T        0      0        2 
  29  chr29_14553972     ZGre    C    T        0      0        2 
  29  chr29_14553972     ZHar    C    T        1      2        2 
  29  chr29_14553972   Sample    C    T        0      0        2 
  29  chr29_14556510     AAsi    T    G        0      0        2 
  29  chr29_14556510     AKia    T    G        0      0        2 
  29  chr29_14556510     AOna    T    G        0      0        2 
  29  chr29_14556510     ASom    T    G        0      0        2 
  29  chr29_14556510     HCab    T    G        0      0        2 
  29  chr29_14556510     HPrz    T    G      0.5      1        2 
  29  chr29_14556510     ZBoe    T    G        0      0        2 
  29  chr29_14556510     ZGre    T    G        0      0        2 
  29  chr29_14556510     ZHar    T    G        0      0        2 
  29  chr29_14556510   Sample    T    G        0      0        2 
  29  chr29_14558338     AAsi    T    C        0      0        2 
  29  chr29_14558338     AKia    T    C        0      0        2 
  29  chr29_14558338     AOna    T    C        0      0        2 
  29  chr29_14558338     ASom    T    C        0      0        2 
  29  chr29_14558338     HCab    T    C        1      2        2 
  29  chr29_14558338     HPrz    T    C        1      2        2 
  29  chr29_14558338     ZBoe    T    C        0      0        2 
  29  chr29_14558338     ZGre    T    C        0      0        2 
  29  chr29_14558338     ZHar    T    C        0      0        2 
  29  chr29_14558338   Sample    T    C        0      0        2 
  29  chr29_14559312     AAsi    C    T        0      0        2 
  29  chr29_14559312     AKia    C    T        0      0        2 
  29  chr29_14559312     AOna    C    T        0      0        2 
  29  chr29_14559312     ASom    C    T        0      0        2 
  29  chr29_14559312     HCab    C    T        1      2        2 
  29  chr29_14559312     HPrz    C    T        1      2        2 
  29  chr29_14559312     ZBoe    C    T        0      0        2 
  29  chr29_14559312     ZGre    C    T        0      0        2 
  29  chr29_14559312     ZHar    C    T        0      0        2 
  29  chr29_14559312   Sample    C    T        0      0        2 
  29  chr29_14563789     AAsi    C    G        0      0        2 
  29  chr29_14563789     AKia    C    G        0      0        2 
  29  chr29_14563789     AOna    C    G        0      0        2 
  29  chr29_14563789     ASom    C    G        0      0        2 
  29  chr29_14563789     HCab    C    G        1      2        2 
  29  chr29_14563789     HPrz    C    G        1      2        2 
  29  chr29_14563789     ZBoe    C    G        0      0        2 
  29  chr29_14563789     ZGre    C    G        0      0        2 
  29  chr29_14563789     ZHar    C    G        0      0        2 
  29  chr29_14563789   Sample    C    G        0      0        2 
  29  chr29_14564873     AAsi    G    C        0      0        2 
  29  chr29_14564873     AKia    G    C        0      0        2 
  29  chr29_14564873     AOna    G    C        0      0        2 
  29  chr29_14564873     ASom    G    C        0      0        2 
  29  chr29_14564873     HCab    G    C        0      0        2 
  29  chr29_14564873     HPrz    G    C        0      0        2 
  29  chr29_14564873     ZBoe    G    C        0      0        2 
  29  chr29_14564873     ZGre    G    C        0      0        2 
  29  chr29_14564873     ZHar    G    C        1      2        2 
  29  chr29_14564873   Sample    G    C        0      0        2 
  29  chr29_14565203     AAsi    G    A        0      0        2 
  29  chr29_14565203     AKia    G    A        0      0        2 
  29  chr29_14565203     AOna    G    A        0      0        2 
  29  chr29_14565203     ASom    G    A        0      0        2 
  29  chr29_14565203     HCab    G    A        1      2        2 
  29  chr29_14565203     HPrz    G    A        1      2        2 
  29  chr29_14565203     ZBoe    G    A        0      0        2 
  29  chr29_14565203     ZGre    G    A        0      0        2 
  29  chr29_14565203     ZHar    G    A        0      0        2 
  29  chr29_14565203   Sample    G    A        0      0        2 
  29  chr29_14567880     AAsi    G    A        1      2        2 
  29  chr29_14567880     AKia    G    A        0      0        2 
  29  chr29_14567880     AOna    G    A        0      0        2 
  29  chr29_14567880     ASom    G    A        1      2        2 
  29  chr29_14567880     HCab    G    A        0      0        2 
  29  chr29_14567880     HPrz    G    A        0      0        2 
  29  chr29_14567880     ZBoe    G    A        0      0        2 
  29  chr29_14567880     ZGre    G    A        0      0        2 
  29  chr29_14567880     ZHar    G    A        0      0        2 
  29  chr29_14567880   Sample    G    A        1      2        2 
  29  chr29_14568067     AAsi    A    G        0      0        2 
  29  chr29_14568067     AKia    A    G        0      0        2 
  29  chr29_14568067     AOna    A    G        0      0        2 
  29  chr29_14568067     ASom    A    G        0      0        2 
  29  chr29_14568067     HCab    A    G        1      2        2 
  29  chr29_14568067     HPrz    A    G        1      2        2 
  29  chr29_14568067     ZBoe    A    G        0      0        2 
  29  chr29_14568067     ZGre    A    G        0      0        2 
  29  chr29_14568067     ZHar    A    G        0      0        2 
  29  chr29_14568067   Sample    A    G        0      0        2 
  29  chr29_14579816     AAsi    C    A        1      2        2 
  29  chr29_14579816     AKia    C    A        1      2        2 
  29  chr29_14579816     AOna    C    A        1      2        2 
  29  chr29_14579816     ASom    C    A        1      2        2 
  29  chr29_14579816     HCab    C    A        0      0        2 
  29  chr29_14579816     HPrz    C    A        0      0        2 
  29  chr29_14579816     ZBoe    C    A        0      0        2 
  29  chr29_14579816     ZGre    C    A        0      0        2 
  29  chr29_14579816     ZHar    C    A        0      0        2 
  29  chr29_14579816   Sample    C    A        1      2        2 
  29  chr29_14585863     AAsi    A    G        0      0        2 
  29  chr29_14585863     AKia    A    G        0      0        2 
  29  chr29_14585863     AOna    A    G        0      0        2 
  29  chr29_14585863     ASom    A    G        0      0        2 
  29  chr29_14585863     HCab    A    G        1      2        2 
  29  chr29_14585863     HPrz    A    G        1      2        2 
  29  chr29_14585863     ZBoe    A    G        0      0        2 
  29  chr29_14585863     ZGre    A    G        0      0        2 
  29  chr29_14585863     ZHar    A    G        0      0        2 
  29  chr29_14585863   Sample    A    G        0      0        2 
  29  chr29_14587103     AAsi    A    G        0      0        2 
  29  chr29_14587103     AKia    A    G        0      0        2 
  29  chr29_14587103     AOna    A    G        0      0        2 
  29  chr29_14587103     ASom    A    G        1      2        2 
  29  chr29_14587103     HCab    A    G        0      0        2 
  29  chr29_14587103     HPrz    A    G        0      0        2 
  29  chr29_14587103     ZBoe    A    G        0      0        2 
  29  chr29_14587103     ZGre    A    G        0      0        2 
  29  chr29_14587103     ZHar    A    G        0      0        2 
  29  chr29_14587103   Sample    A    G        0      0        2 
  29  chr29_14587121     AAsi    T    C        0      0        2 
  29  chr29_14587121     AKia    T    C        0      0        2 
  29  chr29_14587121     AOna    T    C        0      0        2 
  29  chr29_14587121     ASom    T    C        0      0        2 
  29  chr29_14587121     HCab    T    C        1      2        2 
  29  chr29_14587121     HPrz    T    C        1      2        2 
  29  chr29_14587121     ZBoe    T    C        0      0        2 
  29  chr29_14587121     ZGre    T    C        0      0        2 
  29  chr29_14587121     ZHar    T    C        0      0        2 
  29  chr29_14587121   Sample    T    C        0      0        2 
  29  chr29_14600486     AAsi    C    T        0      0        2 
  29  chr29_14600486     AKia    C    T        0      0        2 
  29  chr29_14600486     AOna    C    T        0      0        2 
  29  chr29_14600486     ASom    C    T        0      0        2 
  29  chr29_14600486     HCab    C    T        0      0        2 
  29  chr29_14600486     HPrz    C    T        0      0        2 
  29  chr29_14600486     ZBoe    C    T      0.5      1        2 
  29  chr29_14600486     ZGre    C    T        0      0        2 
  29  chr29_14600486     ZHar    C    T        0      0        2 
  29  chr29_14600486   Sample    C    T        0      0        2 
  29  chr29_14604203     AAsi    A    G        0      0        2 
  29  chr29_14604203     AKia    A    G        0      0        2 
  29  chr29_14604203     AOna    A    G        0      0        2 
  29  chr29_14604203     ASom    A    G        0      0        2 
  29  chr29_14604203     HCab    A    G        1      2        2 
  29  chr29_14604203     HPrz    A    G        1      2        2 
  29  chr29_14604203     ZBoe    A    G        0      0        2 
  29  chr29_14604203     ZGre    A    G        0      0        2 
  29  chr29_14604203     ZHar    A    G        0      0        2 
  29  chr29_14604203   Sample    A    G        0      0        2 
  29  chr29_14605134     AAsi    C    T        0      0        2 
  29  chr29_14605134     AKia    C    T        0      0        2 
  29  chr29_14605134     AOna    C    T        0      0        2 
  29  chr29_14605134     ASom    C    T        0      0        2 
  29  chr29_14605134     HCab    C    T        0      0        2 
  29  chr29_14605134     HPrz    C    T        0      0        2 
  29  chr29_14605134     ZBoe    C    T        1      2        2 
  29  chr29_14605134     ZGre    C    T        0      0        2 
  29  chr29_14605134     ZHar    C    T        0      0        2 
  29  chr29_14605134   Sample    C    T        0      0        2 
  29  chr29_14612230     AAsi    T    C        0      0        2 
  29  chr29_14612230     AKia    T    C        0      0        2 
  29  chr29_14612230     AOna    T    C        0      0        2 
  29  chr29_14612230     ASom    T    C        0      0        2 
  29  chr29_14612230     HCab    T    C        1      2        2 
  29  chr29_14612230     HPrz    T    C        1      2        2 
  29  chr29_14612230     ZBoe    T    C        0      0        2 
  29  chr29_14612230     ZGre    T    C        0      0        2 
  29  chr29_14612230     ZHar    T    C        0      0        2 
  29  chr29_14612230   Sample    T    C        0      0        2 
  29  chr29_14613941     AAsi    T    C        0      0        2 
  29  chr29_14613941     AKia    T    C        0      0        2 
  29  chr29_14613941     AOna    T    C        0      0        2 
  29  chr29_14613941     ASom    T    C        0      0        2 
  29  chr29_14613941     HCab    T    C      0.5      1        2 
  29  chr29_14613941     HPrz    T    C        0      0        2 
  29  chr29_14613941     ZBoe    T    C        0      0        2 
  29  chr29_14613941     ZGre    T    C        0      0        2 
  29  chr29_14613941     ZHar    T    C        0      0        2 
  29  chr29_14613941   Sample    T    C        0      0        2 
  29  chr29_14622045     AAsi    G    A        0      0        2 
  29  chr29_14622045     AKia    G    A        0      0        2 
  29  chr29_14622045     AOna    G    A        0      0        2 
  29  chr29_14622045     ASom    G    A        0      0        2 
  29  chr29_14622045     HCab    G    A        1      2        2 
  29  chr29_14622045     HPrz    G    A        1      2        2 
  29  chr29_14622045     ZBoe    G    A        0      0        2 
  29  chr29_14622045     ZGre    G    A        0      0        2 
  29  chr29_14622045     ZHar    G    A        0      0        2 
  29  chr29_14622045   Sample    G    A        0      0        2 
  29  chr29_14623178     AAsi    A    G        0      0        2 
  29  chr29_14623178     AKia    A    G        0      0        2 
  29  chr29_14623178     AOna    A    G        0      0        2 
  29  chr29_14623178     ASom    A    G        0      0        2 
  29  chr29_14623178     HCab    A    G        1      2        2 
  29  chr29_14623178     HPrz    A    G        1      2        2 
  29  chr29_14623178     ZBoe    A    G        0      0        2 
  29  chr29_14623178     ZGre    A    G        0      0        2 
  29  chr29_14623178     ZHar    A    G        0      0        2 
  29  chr29_14623178   Sample    A    G        0      0        2 
  29  chr29_14640916     AAsi    A    G        0      0        2 
  29  chr29_14640916     AKia    A    G        0      0        2 
  29  chr29_14640916     AOna    A    G        0      0        2 
  29  chr29_14640916     ASom    A    G        0      0        2 
  29  chr29_14640916     HCab    A    G        1      2        2 
  29  chr29_14640916     HPrz    A    G        1      2        2 
  29  chr29_14640916     ZBoe    A    G        0      0        2 
  29  chr29_14640916     ZGre    A    G        0      0        2 
  29  chr29_14640916     ZHar    A    G        0      0        2 
  29  chr29_14640916   Sample    A    G        0      0        2 
  29  chr29_14646498     AAsi    G    A        0      0        2 
  29  chr29_14646498     AKia    G    A        0      0        2 
  29  chr29_14646498     AOna    G    A        0      0        2 
  29  chr29_14646498     ASom    G    A        1      2        2 
  29  chr29_14646498     HCab    G    A        0      0        2 
  29  chr29_14646498     HPrz    G    A        0      0        2 
  29  chr29_14646498     ZBoe    G    A        0      0        2 
  29  chr29_14646498     ZGre    G    A        0      0        2 
  29  chr29_14646498     ZHar    G    A        0      0        2 
  29  chr29_14646498   Sample    G    A        0      0        2 
  29  chr29_14650625     AAsi    C    T        0      0        2 
  29  chr29_14650625     AKia    C    T        0      0        2 
  29  chr29_14650625     AOna    C    T        0      0        2 
  29  chr29_14650625     ASom    C    T        0      0        2 
  29  chr29_14650625     HCab    C    T        0      0        2 
  29  chr29_14650625     HPrz    C    T        0      0        2 
  29  chr29_14650625     ZBoe    C    T        0      0        2 
  29  chr29_14650625     ZGre    C    T      0.5      1        2 
  29  chr29_14650625     ZHar    C    T        0      0        2 
  29  chr29_14650625   Sample    C    T        0      0        2 
  29  chr29_14656610     AAsi    T    C        0      0        2 
  29  chr29_14656610     AKia    T    C        0      0        2 
  29  chr29_14656610     AOna    T    C        1      2        2 
  29  chr29_14656610     ASom    T    C        0      0        2 
  29  chr29_14656610     HCab    T    C        0      0        2 
  29  chr29_14656610     HPrz    T    C        0      0        2 
  29  chr29_14656610     ZBoe    T    C        0      0        2 
  29  chr29_14656610     ZGre    T    C        0      0        2 
  29  chr29_14656610     ZHar    T    C        0      0        2 
  29  chr29_14656610   Sample    T    C        0      0        2 
  29  chr29_14657607     AAsi    C    A        0      0        2 
  29  chr29_14657607     AKia    C    A        1      2        2 
  29  chr29_14657607     AOna    C    A        1      2        2 
  29  chr29_14657607     ASom    C    A        0      0        2 
  29  chr29_14657607     HCab    C    A        0      0        2 
  29  chr29_14657607     HPrz    C    A        0      0        2 
  29  chr29_14657607     ZBoe    C    A        0      0        2 
  29  chr29_14657607     ZGre    C    A        0      0        2 
  29  chr29_14657607     ZHar    C    A        0      0        2 
  29  chr29_14657607   Sample    C    A        0      0        2 
  29  chr29_14665811     AAsi    A    T        0      0        2 
  29  chr29_14665811     AKia    A    T        0      0        2 
  29  chr29_14665811     AOna    A    T        0      0        2 
  29  chr29_14665811     ASom    A    T        0      0        2 
  29  chr29_14665811     HCab    A    T        0      0        2 
  29  chr29_14665811     HPrz    A    T      0.5      1        2 
  29  chr29_14665811     ZBoe    A    T        0      0        2 
  29  chr29_14665811     ZGre    A    T        0      0        2 
  29  chr29_14665811     ZHar    A    T        0      0        2 
  29  chr29_14665811   Sample    A    T        0      0        2 
  29  chr29_14670450     AAsi    C    T        0      0        2 
  29  chr29_14670450     AKia    C    T      0.5      1        2 
  29  chr29_14670450     AOna    C    T        0      0        2 
  29  chr29_14670450     ASom    C    T        0      0        2 
  29  chr29_14670450     HCab    C    T        0      0        2 
  29  chr29_14670450     HPrz    C    T        0      0        2 
  29  chr29_14670450     ZBoe    C    T        0      0        2 
  29  chr29_14670450     ZGre    C    T        0      0        2 
  29  chr29_14670450     ZHar    C    T        0      0        2 
  29  chr29_14670450   Sample    C    T        0      0        2 
  29  chr29_14671601     AAsi    G    A        0      0        2 
  29  chr29_14671601     AKia    G    A        0      0        2 
  29  chr29_14671601     AOna    G    A        0      0        2 
  29  chr29_14671601     ASom    G    A        0      0        2 
  29  chr29_14671601     HCab    G    A        1      2        2 
  29  chr29_14671601     HPrz    G    A        1      2        2 
  29  chr29_14671601     ZBoe    G    A        0      0        2 
  29  chr29_14671601     ZGre    G    A        0      0        2 
  29  chr29_14671601     ZHar    G    A        0      0        2 
  29  chr29_14671601   Sample    G    A        0      0        2 
  29  chr29_14675369     AAsi    T    G        0      0        2 
  29  chr29_14675369     AKia    T    G        0      0        2 
  29  chr29_14675369     AOna    T    G        0      0        2 
  29  chr29_14675369     ASom    T    G        0      0        2 
  29  chr29_14675369     HCab    T    G        0      0        2 
  29  chr29_14675369     HPrz    T    G        0      0        2 
  29  chr29_14675369     ZBoe    T    G        0      0        2 
  29  chr29_14675369     ZGre    T    G      0.5      1        2 
  29  chr29_14675369     ZHar    T    G        0      0        2 
  29  chr29_14675369   Sample    T    G        0      0        2 
  29  chr29_14681731     AAsi    T    C        0      0        2 
  29  chr29_14681731     AKia    T    C        0      0        2 
  29  chr29_14681731     AOna    T    C        0      0        2 
  29  chr29_14681731     ASom    T    C        0      0        2 
  29  chr29_14681731     HCab    T    C        1      2        2 
  29  chr29_14681731     HPrz    T    C        1      2        2 
  29  chr29_14681731     ZBoe    T    C        0      0        2 
  29  chr29_14681731     ZGre    T    C        0      0        2 
  29  chr29_14681731     ZHar    T    C        0      0        2 
  29  chr29_14681731   Sample    T    C        0      0        2 
  29  chr29_14685447     AAsi    A    G        0      0        2 
  29  chr29_14685447     AKia    A    G        0      0        2 
  29  chr29_14685447     AOna    A    G        0      0        2 
  29  chr29_14685447     ASom    A    G        0      0        2 
  29  chr29_14685447     HCab    A    G        0      0        2 
  29  chr29_14685447     HPrz    A    G        0      0        2 
  29  chr29_14685447     ZBoe    A    G        0      0        2 
  29  chr29_14685447     ZGre    A    G        1      2        2 
  29  chr29_14685447     ZHar    A    G        0      0        2 
  29  chr29_14685447   Sample    A    G        0      0        2 
  29  chr29_14686363     AAsi    A    G        0      0        2 
  29  chr29_14686363     AKia    A    G        0      0        2 
  29  chr29_14686363     AOna    A    G        0      0        2 
  29  chr29_14686363     ASom    A    G        0      0        2 
  29  chr29_14686363     HCab    A    G      0.5      1        2 
  29  chr29_14686363     HPrz    A    G        0      0        2 
  29  chr29_14686363     ZBoe    A    G        0      0        2 
  29  chr29_14686363     ZGre    A    G        0      0        2 
  29  chr29_14686363     ZHar    A    G        0      0        2 
  29  chr29_14686363   Sample    A    G        0      0        2 
  29  chr29_14686805     AAsi    T    C        0      0        2 
  29  chr29_14686805     AKia    T    C        0      0        2 
  29  chr29_14686805     AOna    T    C        0      0        2 
  29  chr29_14686805     ASom    T    C        0      0        2 
  29  chr29_14686805     HCab    T    C        0      0        2 
  29  chr29_14686805     HPrz    T    C        0      0        2 
  29  chr29_14686805     ZBoe    T    C        1      2        2 
  29  chr29_14686805     ZGre    T    C        0      0        2 
  29  chr29_14686805     ZHar    T    C        1      2        2 
  29  chr29_14686805   Sample    T    C        0      0        2 
  29  chr29_14687067     AAsi    G    C      0.5      1        2 
  29  chr29_14687067     AKia    G    C        0      0        2 
  29  chr29_14687067     AOna    G    C        0      0        2 
  29  chr29_14687067     ASom    G    C        0      0        2 
  29  chr29_14687067     HCab    G    C        0      0        2 
  29  chr29_14687067     HPrz    G    C        0      0        2 
  29  chr29_14687067     ZBoe    G    C        0      0        2 
  29  chr29_14687067     ZGre    G    C        0      0        2 
  29  chr29_14687067     ZHar    G    C        0      0        2 
  29  chr29_14687067   Sample    G    C        0      0        2 
  29  chr29_14700526     AAsi    C    T        1      2        2 
  29  chr29_14700526     AKia    C    T        0      0        2 
  29  chr29_14700526     AOna    C    T        0      0        2 
  29  chr29_14700526     ASom    C    T        0      0        2 
  29  chr29_14700526     HCab    C    T        0      0        2 
  29  chr29_14700526     HPrz    C    T        0      0        2 
  29  chr29_14700526     ZBoe    C    T        0      0        2 
  29  chr29_14700526     ZGre    C    T        0      0        2 
  29  chr29_14700526     ZHar    C    T        0      0        2 
  29  chr29_14700526   Sample    C    T        1      2        2 
  29  chr29_14702076     AAsi    T    C        0      0        2 
  29  chr29_14702076     AKia    T    C        0      0        2 
  29  chr29_14702076     AOna    T    C        1      2        2 
  29  chr29_14702076     ASom    T    C        0      0        2 
  29  chr29_14702076     HCab    T    C        0      0        2 
  29  chr29_14702076     HPrz    T    C        0      0        2 
  29  chr29_14702076     ZBoe    T    C        0      0        2 
  29  chr29_14702076     ZGre    T    C        0      0        2 
  29  chr29_14702076     ZHar    T    C        0      0        2 
  29  chr29_14702076   Sample    T    C        0      0        2 
  29  chr29_14706278     AAsi    G    T        0      0        2 
  29  chr29_14706278     AKia    G    T        1      2        2 
  29  chr29_14706278     AOna    G    T        0      0        2 
  29  chr29_14706278     ASom    G    T        0      0        2 
  29  chr29_14706278     HCab    G    T        0      0        2 
  29  chr29_14706278     HPrz    G    T        0      0        2 
  29  chr29_14706278     ZBoe    G    T        0      0        2 
  29  chr29_14706278     ZGre    G    T        0      0        2 
  29  chr29_14706278     ZHar    G    T        0      0        2 
  29  chr29_14706278   Sample    G    T        0      0        2 
  29  chr29_14709930     AAsi    T    C        0      0        2 
  29  chr29_14709930     AKia    T    C        0      0        2 
  29  chr29_14709930     AOna    T    C        0      0        2 
  29  chr29_14709930     ASom    T    C        0      0        2 
  29  chr29_14709930     HCab    T    C        1      2        2 
  29  chr29_14709930     HPrz    T    C      0.5      1        2 
  29  chr29_14709930     ZBoe    T    C        0      0        2 
  29  chr29_14709930     ZGre    T    C        0      0        2 
  29  chr29_14709930     ZHar    T    C        0      0        2 
  29  chr29_14709930   Sample    T    C        0      0        2 
  29  chr29_14711135     AAsi    A    G        0      0        2 
  29  chr29_14711135     AKia    A    G        0      0        2 
  29  chr29_14711135     AOna    A    G        1      2        2 
  29  chr29_14711135     ASom    A    G        0      0        2 
  29  chr29_14711135     HCab    A    G        0      0        2 
  29  chr29_14711135     HPrz    A    G        0      0        2 
  29  chr29_14711135     ZBoe    A    G        0      0        2 
  29  chr29_14711135     ZGre    A    G        0      0        2 
  29  chr29_14711135     ZHar    A    G        0      0        2 
  29  chr29_14711135   Sample    A    G        0      0        2 
  29  chr29_14713000     AAsi    A    T        0      0        2 
  29  chr29_14713000     AKia    A    T        0      0        2 
  29  chr29_14713000     AOna    A    T        0      0        2 
  29  chr29_14713000     ASom    A    T        0      0        2 
  29  chr29_14713000     HCab    A    T        1      2        2 
  29  chr29_14713000     HPrz    A    T      0.5      1        2 
  29  chr29_14713000     ZBoe    A    T        0      0        2 
  29  chr29_14713000     ZGre    A    T        0      0        2 
  29  chr29_14713000     ZHar    A    T        0      0        2 
  29  chr29_14713000   Sample    A    T        0      0        2 
  29  chr29_14718702     AAsi    C    T        0      0        2 
  29  chr29_14718702     AKia    C    T        0      0        2 
  29  chr29_14718702     AOna    C    T        0      0        2 
  29  chr29_14718702     ASom    C    T        0      0        2 
  29  chr29_14718702     HCab    C    T        1      2        2 
  29  chr29_14718702     HPrz    C    T        1      2        2 
  29  chr29_14718702     ZBoe    C    T        0      0        2 
  29  chr29_14718702     ZGre    C    T        0      0        2 
  29  chr29_14718702     ZHar    C    T        0      0        2 
  29  chr29_14718702   Sample    C    T        0      0        2 
  29  chr29_14721403     AAsi    T    C        0      0        2 
  29  chr29_14721403     AKia    T    C        0      0        2 
  29  chr29_14721403     AOna    T    C        0      0        2 
  29  chr29_14721403     ASom    T    C        0      0        2 
  29  chr29_14721403     HCab    T    C        1      2        2 
  29  chr29_14721403     HPrz    T    C        1      2        2 
  29  chr29_14721403     ZBoe    T    C        0      0        2 
  29  chr29_14721403     ZGre    T    C        0      0        2 
  29  chr29_14721403     ZHar    T    C        0      0        2 
  29  chr29_14721403   Sample    T    C        0      0        2 
  29  chr29_14724426     AAsi    C    T        0      0        2 
  29  chr29_14724426     AKia    C    T        0      0        2 
  29  chr29_14724426     AOna    C    T        0      0        2 
  29  chr29_14724426     ASom    C    T        0      0        2 
  29  chr29_14724426     HCab    C    T        1      2        2 
  29  chr29_14724426     HPrz    C    T        1      2        2 
  29  chr29_14724426     ZBoe    C    T        0      0        2 
  29  chr29_14724426     ZGre    C    T        0      0        2 
  29  chr29_14724426     ZHar    C    T        0      0        2 
  29  chr29_14724426   Sample    C    T        0      0        2 
  29  chr29_14729223     AAsi    G    A        0      0        2 
  29  chr29_14729223     AKia    G    A        0      0        2 
  29  chr29_14729223     AOna    G    A        0      0        2 
  29  chr29_14729223     ASom    G    A        0      0        2 
  29  chr29_14729223     HCab    G    A        0      0        2 
  29  chr29_14729223     HPrz    G    A        0      0        2 
  29  chr29_14729223     ZBoe    G    A      0.5      1        2 
  29  chr29_14729223     ZGre    G    A        0      0        2 
  29  chr29_14729223     ZHar    G    A        0      0        2 
  29  chr29_14729223   Sample    G    A        0      0        2 
  29  chr29_14744369     AAsi    C    T        0      0        2 
  29  chr29_14744369     AKia    C    T        0      0        2 
  29  chr29_14744369     AOna    C    T        0      0        2 
  29  chr29_14744369     ASom    C    T        0      0        2 
  29  chr29_14744369     HCab    C    T        0      0        2 
  29  chr29_14744369     HPrz    C    T      0.5      1        2 
  29  chr29_14744369     ZBoe    C    T        0      0        2 
  29  chr29_14744369     ZGre    C    T        0      0        2 
  29  chr29_14744369     ZHar    C    T        0      0        2 
  29  chr29_14744369   Sample    C    T        0      0        2 
  29  chr29_14751696     AAsi    A    G        0      0        2 
  29  chr29_14751696     AKia    A    G        0      0        2 
  29  chr29_14751696     AOna    A    G        0      0        2 
  29  chr29_14751696     ASom    A    G        0      0        2 
  29  chr29_14751696     HCab    A    G        1      2        2 
  29  chr29_14751696     HPrz    A    G        1      2        2 
  29  chr29_14751696     ZBoe    A    G        0      0        2 
  29  chr29_14751696     ZGre    A    G        0      0        2 
  29  chr29_14751696     ZHar    A    G        0      0        2 
  29  chr29_14751696   Sample    A    G        0      0        2 
  29  chr29_14753384     AAsi    T    C        0      0        2 
  29  chr29_14753384     AKia    T    C      0.5      1        2 
  29  chr29_14753384     AOna    T    C        0      0        2 
  29  chr29_14753384     ASom    T    C        0      0        2 
  29  chr29_14753384     HCab    T    C        0      0        2 
  29  chr29_14753384     HPrz    T    C        0      0        2 
  29  chr29_14753384     ZBoe    T    C      0.5      1        2 
  29  chr29_14753384     ZGre    T    C        0      0        2 
  29  chr29_14753384     ZHar    T    C        0      0        2 
  29  chr29_14753384   Sample    T    C        0      0        2 
  29  chr29_14753984     AAsi    C    A        0      0        2 
  29  chr29_14753984     AKia    C    A        0      0        2 
  29  chr29_14753984     AOna    C    A        0      0        2 
  29  chr29_14753984     ASom    C    A        0      0        2 
  29  chr29_14753984     HCab    C    A        0      0        2 
  29  chr29_14753984     HPrz    C    A        0      0        2 
  29  chr29_14753984     ZBoe    C    A      0.5      1        2 
  29  chr29_14753984     ZGre    C    A        0      0        2 
  29  chr29_14753984     ZHar    C    A        0      0        2 
  29  chr29_14753984   Sample    C    A        0      0        2 
  29  chr29_14776108     AAsi    G    C        0      0        2 
  29  chr29_14776108     AKia    G    C        0      0        2 
  29  chr29_14776108     AOna    G    C        0      0        2 
  29  chr29_14776108     ASom    G    C        0      0        2 
  29  chr29_14776108     HCab    G    C        1      2        2 
  29  chr29_14776108     HPrz    G    C        1      2        2 
  29  chr29_14776108     ZBoe    G    C        0      0        2 
  29  chr29_14776108     ZGre    G    C        0      0        2 
  29  chr29_14776108     ZHar    G    C        0      0        2 
  29  chr29_14776108   Sample    G    C        0      0        2 
  29  chr29_14783551     AAsi    C    G        0      0        2 
  29  chr29_14783551     AKia    C    G        0      0        2 
  29  chr29_14783551     AOna    C    G        0      0        2 
  29  chr29_14783551     ASom    C    G        1      2        2 
  29  chr29_14783551     HCab    C    G        0      0        2 
  29  chr29_14783551     HPrz    C    G        0      0        2 
  29  chr29_14783551     ZBoe    C    G        0      0        2 
  29  chr29_14783551     ZGre    C    G        0      0        2 
  29  chr29_14783551     ZHar    C    G        0      0        2 
  29  chr29_14783551   Sample    C    G        0      0        2 
  29  chr29_14787521     AAsi    T    C        0      0        2 
  29  chr29_14787521     AKia    T    C        0      0        2 
  29  chr29_14787521     AOna    T    C        0      0        2 
  29  chr29_14787521     ASom    T    C        0      0        2 
  29  chr29_14787521     HCab    T    C        0      0        2 
  29  chr29_14787521     HPrz    T    C        0      0        2 
  29  chr29_14787521     ZBoe    T    C      0.5      1        2 
  29  chr29_14787521     ZGre    T    C        0      0        2 
  29  chr29_14787521     ZHar    T    C        0      0        2 
  29  chr29_14787521   Sample    T    C        0      0        2 
  29  chr29_14790884     AAsi    T    G        0      0        2 
  29  chr29_14790884     AKia    T    G        0      0        2 
  29  chr29_14790884     AOna    T    G        0      0        2 
  29  chr29_14790884     ASom    T    G        0      0        2 
  29  chr29_14790884     HCab    T    G        0      0        2 
  29  chr29_14790884     HPrz    T    G        0      0        2 
  29  chr29_14790884     ZBoe    T    G      0.5      1        2 
  29  chr29_14790884     ZGre    T    G        0      0        2 
  29  chr29_14790884     ZHar    T    G        0      0        2 
  29  chr29_14790884   Sample    T    G        0      0        2 
  29  chr29_14790996     AAsi    G    A        0      0        2 
  29  chr29_14790996     AKia    G    A        0      0        2 
  29  chr29_14790996     AOna    G    A        1      2        2 
  29  chr29_14790996     ASom    G    A        0      0        2 
  29  chr29_14790996     HCab    G    A        0      0        2 
  29  chr29_14790996     HPrz    G    A        0      0        2 
  29  chr29_14790996     ZBoe    G    A        0      0        2 
  29  chr29_14790996     ZGre    G    A        0      0        2 
  29  chr29_14790996     ZHar    G    A        0      0        2 
  29  chr29_14790996   Sample    G    A        0      0        2 
  29  chr29_14797011     AAsi    T    C        0      0        2 
  29  chr29_14797011     AKia    T    C        0      0        2 
  29  chr29_14797011     AOna    T    C        0      0        2 
  29  chr29_14797011     ASom    T    C        0      0        2 
  29  chr29_14797011     HCab    T    C        0      0        2 
  29  chr29_14797011     HPrz    T    C        0      0        2 
  29  chr29_14797011     ZBoe    T    C      0.5      1        2 
  29  chr29_14797011     ZGre    T    C        0      0        2 
  29  chr29_14797011     ZHar    T    C        0      0        2 
  29  chr29_14797011   Sample    T    C        0      0        2 
  29  chr29_14798834     AAsi    T    C        0      0        2 
  29  chr29_14798834     AKia    T    C        0      0        2 
  29  chr29_14798834     AOna    T    C        0      0        2 
  29  chr29_14798834     ASom    T    C        0      0        2 
  29  chr29_14798834     HCab    T    C        0      0        2 
  29  chr29_14798834     HPrz    T    C        0      0        2 
  29  chr29_14798834     ZBoe    T    C      0.5      1        2 
  29  chr29_14798834     ZGre    T    C        0      0        2 
  29  chr29_14798834     ZHar    T    C        0      0        2 
  29  chr29_14798834   Sample    T    C        0      0        2 
  29  chr29_14804399     AAsi    G    A        0      0        2 
  29  chr29_14804399     AKia    G    A        0      0        2 
  29  chr29_14804399     AOna    G    A        0      0        2 
  29  chr29_14804399     ASom    G    A        0      0        2 
  29  chr29_14804399     HCab    G    A        0      0        2 
  29  chr29_14804399     HPrz    G    A        0      0        2 
  29  chr29_14804399     ZBoe    G    A      0.5      1        2 
  29  chr29_14804399     ZGre    G    A        0      0        2 
  29  chr29_14804399     ZHar    G    A        0      0        2 
  29  chr29_14804399   Sample    G    A        0      0        2 
  29  chr29_14804799     AAsi    A    G        0      0        2 
  29  chr29_14804799     AKia    A    G        0      0        2 
  29  chr29_14804799     AOna    A    G        0      0        2 
  29  chr29_14804799     ASom    A    G        0      0        2 
  29  chr29_14804799     HCab    A    G      0.5      1        2 
  29  chr29_14804799     HPrz    A    G        1      2        2 
  29  chr29_14804799     ZBoe    A    G        0      0        2 
  29  chr29_14804799     ZGre    A    G        0      0        2 
  29  chr29_14804799     ZHar    A    G        0      0        2 
  29  chr29_14804799   Sample    A    G        0      0        2 
  29  chr29_14832847     AAsi    T    C        0      0        2 
  29  chr29_14832847     AKia    T    C        0      0        2 
  29  chr29_14832847     AOna    T    C        0      0        2 
  29  chr29_14832847     ASom    T    C        0      0        2 
  29  chr29_14832847     HCab    T    C        1      2        2 
  29  chr29_14832847     HPrz    T    C        1      2        2 
  29  chr29_14832847     ZBoe    T    C        0      0        2 
  29  chr29_14832847     ZGre    T    C        0      0        2 
  29  chr29_14832847     ZHar    T    C        0      0        2 
  29  chr29_14832847   Sample    T    C        0      0        2 
  29  chr29_14842581     AAsi    G    A        0      0        2 
  29  chr29_14842581     AKia    G    A        0      0        2 
  29  chr29_14842581     AOna    G    A        0      0        2 
  29  chr29_14842581     ASom    G    A        0      0        2 
  29  chr29_14842581     HCab    G    A        0      0        2 
  29  chr29_14842581     HPrz    G    A        0      0        2 
  29  chr29_14842581     ZBoe    G    A      0.5      1        2 
  29  chr29_14842581     ZGre    G    A        0      0        2 
  29  chr29_14842581     ZHar    G    A        0      0        2 
  29  chr29_14842581   Sample    G    A        0      0        2 
  29  chr29_14846618     AAsi    G    A        0      0        2 
  29  chr29_14846618     AKia    G    A        0      0        2 
  29  chr29_14846618     AOna    G    A        0      0        2 
  29  chr29_14846618     ASom    G    A        0      0        2 
  29  chr29_14846618     HCab    G    A        0      0        2 
  29  chr29_14846618     HPrz    G    A      0.5      1        2 
  29  chr29_14846618     ZBoe    G    A        0      0        2 
  29  chr29_14846618     ZGre    G    A        0      0        2 
  29  chr29_14846618     ZHar    G    A        0      0        2 
  29  chr29_14846618   Sample    G    A        0      0        2 
  29  chr29_14853136     AAsi    T    C        0      0        2 
  29  chr29_14853136     AKia    T    C        0      0        2 
  29  chr29_14853136     AOna    T    C        0      0        2 
  29  chr29_14853136     ASom    T    C        0      0        2 
  29  chr29_14853136     HCab    T    C        0      0        2 
  29  chr29_14853136     HPrz    T    C        0      0        2 
  29  chr29_14853136     ZBoe    T    C      0.5      1        2 
  29  chr29_14853136     ZGre    T    C        0      0        2 
  29  chr29_14853136     ZHar    T    C        0      0        2 
  29  chr29_14853136   Sample    T    C        0      0        2 
  29  chr29_14853226     AAsi    C    T        0      0        2 
  29  chr29_14853226     AKia    C    T        0      0        2 
  29  chr29_14853226     AOna    C    T        0      0        2 
  29  chr29_14853226     ASom    C    T        0      0        2 
  29  chr29_14853226     HCab    C    T      0.5      1        2 
  29  chr29_14853226     HPrz    C    T        0      0        2 
  29  chr29_14853226     ZBoe    C    T        0      0        2 
  29  chr29_14853226     ZGre    C    T        0      0        2 
  29  chr29_14853226     ZHar    C    T        0      0        2 
  29  chr29_14853226   Sample    C    T        0      0        2 
  29  chr29_14869331     AAsi    C    T        0      0        2 
  29  chr29_14869331     AKia    C    T        0      0        2 
  29  chr29_14869331     AOna    C    T        0      0        2 
  29  chr29_14869331     ASom    C    T        0      0        2 
  29  chr29_14869331     HCab    C    T        0      0        2 
  29  chr29_14869331     HPrz    C    T        0      0        2 
  29  chr29_14869331     ZBoe    C    T      0.5      1        2 
  29  chr29_14869331     ZGre    C    T        0      0        2 
  29  chr29_14869331     ZHar    C    T        0      0        2 
  29  chr29_14869331   Sample    C    T        0      0        2 
  29  chr29_14873943     AAsi    C    T        0      0        2 
  29  chr29_14873943     AKia    C    T        0      0        2 
  29  chr29_14873943     AOna    C    T        0      0        2 
  29  chr29_14873943     ASom    C    T        0      0        2 
  29  chr29_14873943     HCab    C    T        0      0        2 
  29  chr29_14873943     HPrz    C    T      0.5      1        2 
  29  chr29_14873943     ZBoe    C    T        0      0        2 
  29  chr29_14873943     ZGre    C    T        0      0        2 
  29  chr29_14873943     ZHar    C    T        0      0        2 
  29  chr29_14873943   Sample    C    T        0      0        2 
  29  chr29_14876025     AAsi    T    C        0      0        2 
  29  chr29_14876025     AKia    T    C        0      0        2 
  29  chr29_14876025     AOna    T    C        0      0        2 
  29  chr29_14876025     ASom    T    C        0      0        2 
  29  chr29_14876025     HCab    T    C        1      2        2 
  29  chr29_14876025     HPrz    T    C        1      2        2 
  29  chr29_14876025     ZBoe    T    C        0      0        2 
  29  chr29_14876025     ZGre    T    C        0      0        2 
  29  chr29_14876025     ZHar    T    C        0      0        2 
  29  chr29_14876025   Sample    T    C        0      0        2 
  29  chr29_14877305     AAsi    T    C        0      0        2 
  29  chr29_14877305     AKia    T    C        0      0        2 
  29  chr29_14877305     AOna    T    C        0      0        2 
  29  chr29_14877305     ASom    T    C        0      0        2 
  29  chr29_14877305     HCab    T    C        0      0        2 
  29  chr29_14877305     HPrz    T    C        0      0        2 
  29  chr29_14877305     ZBoe    T    C        0      0        2 
  29  chr29_14877305     ZGre    T    C        0      0        2 
  29  chr29_14877305     ZHar    T    C      0.5      1        2 
  29  chr29_14877305   Sample    T    C        0      0        2 
  29  chr29_14890976     AAsi    T    G        0      0        2 
  29  chr29_14890976     AKia    T    G        0      0        2 
  29  chr29_14890976     AOna    T    G        0      0        2 
  29  chr29_14890976     ASom    T    G        0      0        2 
  29  chr29_14890976     HCab    T    G        1      2        2 
  29  chr29_14890976     HPrz    T    G        1      2        2 
  29  chr29_14890976     ZBoe    T    G        0      0        2 
  29  chr29_14890976     ZGre    T    G        0      0        2 
  29  chr29_14890976     ZHar    T    G        0      0        2 
  29  chr29_14890976   Sample    T    G        0      0        2 
  29  chr29_14893519     AAsi    T    C        0      0        2 
  29  chr29_14893519     AKia    T    C        0      0        2 
  29  chr29_14893519     AOna    T    C        0      0        2 
  29  chr29_14893519     ASom    T    C        0      0        2 
  29  chr29_14893519     HCab    T    C        1      2        2 
  29  chr29_14893519     HPrz    T    C        1      2        2 
  29  chr29_14893519     ZBoe    T    C        0      0        2 
  29  chr29_14893519     ZGre    T    C        0      0        2 
  29  chr29_14893519     ZHar    T    C        0      0        2 
  29  chr29_14893519   Sample    T    C        0      0        2 
  29  chr29_14893670     AAsi    T    C        0      0        2 
  29  chr29_14893670     AKia    T    C        0      0        2 
  29  chr29_14893670     AOna    T    C        0      0        2 
  29  chr29_14893670     ASom    T    C        1      2        2 
  29  chr29_14893670     HCab    T    C        0      0        2 
  29  chr29_14893670     HPrz    T    C        0      0        2 
  29  chr29_14893670     ZBoe    T    C        0      0        2 
  29  chr29_14893670     ZGre    T    C        0      0        2 
  29  chr29_14893670     ZHar    T    C        0      0        2 
  29  chr29_14893670   Sample    T    C        0      0        2 
  29  chr29_14896554     AAsi    C    T        0      0        2 
  29  chr29_14896554     AKia    C    T        0      0        2 
  29  chr29_14896554     AOna    C    T        0      0        2 
  29  chr29_14896554     ASom    C    T        0      0        2 
  29  chr29_14896554     HCab    C    T        0      0        2 
  29  chr29_14896554     HPrz    C    T        0      0        2 
  29  chr29_14896554     ZBoe    C    T      0.5      1        2 
  29  chr29_14896554     ZGre    C    T        0      0        2 
  29  chr29_14896554     ZHar    C    T        0      0        2 
  29  chr29_14896554   Sample    C    T        0      0        2 
  29  chr29_14899248     AAsi    C    T        1      2        2 
  29  chr29_14899248     AKia    C    T        0      0        2 
  29  chr29_14899248     AOna    C    T        0      0        2 
  29  chr29_14899248     ASom    C    T        0      0        2 
  29  chr29_14899248     HCab    C    T        0      0        2 
  29  chr29_14899248     HPrz    C    T        0      0        2 
  29  chr29_14899248     ZBoe    C    T        0      0        2 
  29  chr29_14899248     ZGre    C    T        0      0        2 
  29  chr29_14899248     ZHar    C    T        0      0        2 
  29  chr29_14899248   Sample    C    T        1      2        2 
  29  chr29_14912444     AAsi    G    A        0      0        2 
  29  chr29_14912444     AKia    G    A        0      0        2 
  29  chr29_14912444     AOna    G    A        1      2        2 
  29  chr29_14912444     ASom    G    A        0      0        2 
  29  chr29_14912444     HCab    G    A        0      0        2 
  29  chr29_14912444     HPrz    G    A        0      0        2 
  29  chr29_14912444     ZBoe    G    A        0      0        2 
  29  chr29_14912444     ZGre    G    A        0      0        2 
  29  chr29_14912444     ZHar    G    A        0      0        2 
  29  chr29_14912444   Sample    G    A        0      0        2 
  29  chr29_14918562     AAsi    A    G        0      0        2 
  29  chr29_14918562     AKia    A    G        0      0        2 
  29  chr29_14918562     AOna    A    G        0      0        2 
  29  chr29_14918562     ASom    A    G        0      0        2 
  29  chr29_14918562     HCab    A    G        1      2        2 
  29  chr29_14918562     HPrz    A    G        1      2        2 
  29  chr29_14918562     ZBoe    A    G        0      0        2 
  29  chr29_14918562     ZGre    A    G        0      0        2 
  29  chr29_14918562     ZHar    A    G        0      0        2 
  29  chr29_14918562   Sample    A    G        0      0        2 
  29  chr29_14926021     AAsi    C    A        0      0        2 
  29  chr29_14926021     AKia    C    A        1      2        2 
  29  chr29_14926021     AOna    C    A        0      0        2 
  29  chr29_14926021     ASom    C    A        0      0        2 
  29  chr29_14926021     HCab    C    A        0      0        2 
  29  chr29_14926021     HPrz    C    A        0      0        2 
  29  chr29_14926021     ZBoe    C    A        0      0        2 
  29  chr29_14926021     ZGre    C    A        0      0        2 
  29  chr29_14926021     ZHar    C    A        0      0        2 
  29  chr29_14926021   Sample    C    A        0      0        2 
  29  chr29_14929737     AAsi    G    T        0      0        2 
  29  chr29_14929737     AKia    G    T        0      0        2 
  29  chr29_14929737     AOna    G    T        0      0        2 
  29  chr29_14929737     ASom    G    T        0      0        2 
  29  chr29_14929737     HCab    G    T        0      0        2 
  29  chr29_14929737     HPrz    G    T        0      0        2 
  29  chr29_14929737     ZBoe    G    T        0      0        2 
  29  chr29_14929737     ZGre    G    T        0      0        2 
  29  chr29_14929737     ZHar    G    T        1      2        2 
  29  chr29_14929737   Sample    G    T        0      0        2 
  29  chr29_14933871     AAsi    C    T        0      0        2 
  29  chr29_14933871     AKia    C    T        0      0        2 
  29  chr29_14933871     AOna    C    T        0      0        2 
  29  chr29_14933871     ASom    C    T        0      0        2 
  29  chr29_14933871     HCab    C    T      0.5      1        2 
  29  chr29_14933871     HPrz    C    T        1      2        2 
  29  chr29_14933871     ZBoe    C    T        0      0        2 
  29  chr29_14933871     ZGre    C    T        0      0        2 
  29  chr29_14933871     ZHar    C    T        0      0        2 
  29  chr29_14933871   Sample    C    T        0      0        2 
  29  chr29_14946405     AAsi    T    C        0      0        2 
  29  chr29_14946405     AKia    T    C        0      0        2 
  29  chr29_14946405     AOna    T    C        0      0        2 
  29  chr29_14946405     ASom    T    C        0      0        2 
  29  chr29_14946405     HCab    T    C        1      2        2 
  29  chr29_14946405     HPrz    T    C        1      2        2 
  29  chr29_14946405     ZBoe    T    C        0      0        2 
  29  chr29_14946405     ZGre    T    C        0      0        2 
  29  chr29_14946405     ZHar    T    C        0      0        2 
  29  chr29_14946405   Sample    T    C        0      0        2 
  29  chr29_14946723     AAsi    G    A        0      0        2 
  29  chr29_14946723     AKia    G    A        0      0        2 
  29  chr29_14946723     AOna    G    A        0      0        2 
  29  chr29_14946723     ASom    G    A        0      0        2 
  29  chr29_14946723     HCab    G    A        1      2        2 
  29  chr29_14946723     HPrz    G    A        1      2        2 
  29  chr29_14946723     ZBoe    G    A        0      0        2 
  29  chr29_14946723     ZGre    G    A        0      0        2 
  29  chr29_14946723     ZHar    G    A        0      0        2 
  29  chr29_14946723   Sample    G    A        0      0        2 
  29  chr29_14953140     AAsi    G    C        0      0        2 
  29  chr29_14953140     AKia    G    C        0      0        2 
  29  chr29_14953140     AOna    G    C        0      0        2 
  29  chr29_14953140     ASom    G    C        0      0        2 
  29  chr29_14953140     HCab    G    C        0      0        2 
  29  chr29_14953140     HPrz    G    C        0      0        2 
  29  chr29_14953140     ZBoe    G    C        0      0        2 
  29  chr29_14953140     ZGre    G    C      0.5      1        2 
  29  chr29_14953140     ZHar    G    C        0      0        2 
  29  chr29_14953140   Sample    G    C        0      0        2 
  29  chr29_14959268     AAsi    A    G        0      0        2 
  29  chr29_14959268     AKia    A    G        1      2        2 
  29  chr29_14959268     AOna    A    G        0      0        2 
  29  chr29_14959268     ASom    A    G        0      0        2 
  29  chr29_14959268     HCab    A    G        0      0        2 
  29  chr29_14959268     HPrz    A    G        0      0        2 
  29  chr29_14959268     ZBoe    A    G        0      0        2 
  29  chr29_14959268     ZGre    A    G        0      0        2 
  29  chr29_14959268     ZHar    A    G        0      0        2 
  29  chr29_14959268   Sample    A    G        0      0        2 
  29  chr29_14964369     AAsi    C    T        0      0        2 
  29  chr29_14964369     AKia    C    T        0      0        2 
  29  chr29_14964369     AOna    C    T        0      0        2 
  29  chr29_14964369     ASom    C    T        0      0        2 
  29  chr29_14964369     HCab    C    T        1      2        2 
  29  chr29_14964369     HPrz    C    T        1      2        2 
  29  chr29_14964369     ZBoe    C    T        0      0        2 
  29  chr29_14964369     ZGre    C    T        0      0        2 
  29  chr29_14964369     ZHar    C    T        0      0        2 
  29  chr29_14964369   Sample    C    T        0      0        2 
  29  chr29_14965068     AAsi    G    A        0      0        2 
  29  chr29_14965068     AKia    G    A        1      2        2 
  29  chr29_14965068     AOna    G    A        0      0        2 
  29  chr29_14965068     ASom    G    A        0      0        2 
  29  chr29_14965068     HCab    G    A        0      0        2 
  29  chr29_14965068     HPrz    G    A        0      0        2 
  29  chr29_14965068     ZBoe    G    A        0      0        2 
  29  chr29_14965068     ZGre    G    A        0      0        2 
  29  chr29_14965068     ZHar    G    A        0      0        2 
  29  chr29_14965068   Sample    G    A        0      0        2 
  29  chr29_14970801     AAsi    T    C        0      0        2 
  29  chr29_14970801     AKia    T    C        0      0        2 
  29  chr29_14970801     AOna    T    C        0      0        2 
  29  chr29_14970801     ASom    T    C        0      0        2 
  29  chr29_14970801     HCab    T    C        1      2        2 
  29  chr29_14970801     HPrz    T    C        1      2        2 
  29  chr29_14970801     ZBoe    T    C        1      2        2 
  29  chr29_14970801     ZGre    T    C        0      0        2 
  29  chr29_14970801     ZHar    T    C        0      0        2 
  29  chr29_14970801   Sample    T    C        0      0        2 
  29  chr29_14971377     AAsi    A    G        0      0        2 
  29  chr29_14971377     AKia    A    G        0      0        2 
  29  chr29_14971377     AOna    A    G        0      0        2 
  29  chr29_14971377     ASom    A    G        0      0        2 
  29  chr29_14971377     HCab    A    G        0      0        2 
  29  chr29_14971377     HPrz    A    G        0      0        2 
  29  chr29_14971377     ZBoe    A    G        0      0        2 
  29  chr29_14971377     ZGre    A    G        0      0        2 
  29  chr29_14971377     ZHar    A    G      0.5      1        2 
  29  chr29_14971377   Sample    A    G        0      0        2 
  29  chr29_14972834     AAsi    T    C        0      0        2 
  29  chr29_14972834     AKia    T    C        0      0        2 
  29  chr29_14972834     AOna    T    C        0      0        2 
  29  chr29_14972834     ASom    T    C        0      0        2 
  29  chr29_14972834     HCab    T    C        0      0        2 
  29  chr29_14972834     HPrz    T    C        0      0        2 
  29  chr29_14972834     ZBoe    T    C        1      2        2 
  29  chr29_14972834     ZGre    T    C        0      0        2 
  29  chr29_14972834     ZHar    T    C        0      0        2 
  29  chr29_14972834   Sample    T    C        0      0        2 
  29  chr29_14973993     AAsi    T    C        0      0        2 
  29  chr29_14973993     AKia    T    C        1      2        2 
  29  chr29_14973993     AOna    T    C        1      2        2 
  29  chr29_14973993     ASom    T    C        0      0        2 
  29  chr29_14973993     HCab    T    C        0      0        2 
  29  chr29_14973993     HPrz    T    C        0      0        2 
  29  chr29_14973993     ZBoe    T    C        0      0        2 
  29  chr29_14973993     ZGre    T    C        0      0        2 
  29  chr29_14973993     ZHar    T    C        0      0        2 
  29  chr29_14973993   Sample    T    C        0      0        2 
  29  chr29_14984145     AAsi    T    C      0.5      1        2 
  29  chr29_14984145     AKia    T    C        0      0        2 
  29  chr29_14984145     AOna    T    C        0      0        2 
  29  chr29_14984145     ASom    T    C        0      0        2 
  29  chr29_14984145     HCab    T    C        0      0        2 
  29  chr29_14984145     HPrz    T    C        0      0        2 
  29  chr29_14984145     ZBoe    T    C        0      0        2 
  29  chr29_14984145     ZGre    T    C        0      0        2 
  29  chr29_14984145     ZHar    T    C        0      0        2 
  29  chr29_14984145   Sample    T    C        0      0        2 
  29  chr29_14985393     AAsi    A    C        0      0        2 
  29  chr29_14985393     AKia    A    C        0      0        2 
  29  chr29_14985393     AOna    A    C        0      0        2 
  29  chr29_14985393     ASom    A    C        0      0        2 
  29  chr29_14985393     HCab    A    C        0      0        2 
  29  chr29_14985393     HPrz    A    C      0.5      1        2 
  29  chr29_14985393     ZBoe    A    C        0      0        2 
  29  chr29_14985393     ZGre    A    C        0      0        2 
  29  chr29_14985393     ZHar    A    C        0      0        2 
  29  chr29_14985393   Sample    A    C        0      0        2 
  29  chr29_14985993     AAsi    A    C        0      0        2 
  29  chr29_14985993     AKia    A    C        0      0        2 
  29  chr29_14985993     AOna    A    C        0      0        2 
  29  chr29_14985993     ASom    A    C        0      0        2 
  29  chr29_14985993     HCab    A    C        1      2        2 
  29  chr29_14985993     HPrz    A    C        1      2        2 
  29  chr29_14985993     ZBoe    A    C        0      0        2 
  29  chr29_14985993     ZGre    A    C        0      0        2 
  29  chr29_14985993     ZHar    A    C        0      0        2 
  29  chr29_14985993   Sample    A    C        0      0        2 
  29  chr29_14988540     AAsi    A    G      0.5      1        2 
  29  chr29_14988540     AKia    A    G        0      0        2 
  29  chr29_14988540     AOna    A    G        0      0        2 
  29  chr29_14988540     ASom    A    G        0      0        2 
  29  chr29_14988540     HCab    A    G        0      0        2 
  29  chr29_14988540     HPrz    A    G        0      0        2 
  29  chr29_14988540     ZBoe    A    G        0      0        2 
  29  chr29_14988540     ZGre    A    G        0      0        2 
  29  chr29_14988540     ZHar    A    G        0      0        2 
  29  chr29_14988540   Sample    A    G        0      0        2 
  29  chr29_14992982     AAsi    A    G        0      0        2 
  29  chr29_14992982     AKia    A    G        0      0        2 
  29  chr29_14992982     AOna    A    G        0      0        2 
  29  chr29_14992982     ASom    A    G        0      0        2 
  29  chr29_14992982     HCab    A    G        1      2        2 
  29  chr29_14992982     HPrz    A    G        1      2        2 
  29  chr29_14992982     ZBoe    A    G        0      0        2 
  29  chr29_14992982     ZGre    A    G        0      0        2 
  29  chr29_14992982     ZHar    A    G        0      0        2 
  29  chr29_14992982   Sample    A    G        0      0        2 
  29  chr29_14996900     AAsi    C    A        0      0        2 
  29  chr29_14996900     AKia    C    A        0      0        2 
  29  chr29_14996900     AOna    C    A        0      0        2 
  29  chr29_14996900     ASom    C    A        0      0        2 
  29  chr29_14996900     HCab    C    A        0      0        2 
  29  chr29_14996900     HPrz    C    A        0      0        2 
  29  chr29_14996900     ZBoe    C    A        0      0        2 
  29  chr29_14996900     ZGre    C    A        1      2        2 
  29  chr29_14996900     ZHar    C    A        1      2        2 
  29  chr29_14996900   Sample    C    A        0      0        2 
  29  chr29_15002951     AAsi    G    A        0      0        2 
  29  chr29_15002951     AKia    G    A        1      2        2 
  29  chr29_15002951     AOna    G    A        1      2        2 
  29  chr29_15002951     ASom    G    A        0      0        2 
  29  chr29_15002951     HCab    G    A        1      2        2 
  29  chr29_15002951     HPrz    G    A        1      2        2 
  29  chr29_15002951     ZBoe    G    A        0      0        2 
  29  chr29_15002951     ZGre    G    A        0      0        2 
  29  chr29_15002951     ZHar    G    A        0      0        2 
  29  chr29_15002951   Sample    G    A        0      0        2 
  29  chr29_15005918     AAsi    C    T        0      0        2 
  29  chr29_15005918     AKia    C    T        1      2        2 
  29  chr29_15005918     AOna    C    T        1      2        2 
  29  chr29_15005918     ASom    C    T        0      0        2 
  29  chr29_15005918     HCab    C    T        0      0        2 
  29  chr29_15005918     HPrz    C    T        0      0        2 
  29  chr29_15005918     ZBoe    C    T        0      0        2 
  29  chr29_15005918     ZGre    C    T        0      0        2 
  29  chr29_15005918     ZHar    C    T        0      0        2 
  29  chr29_15005918   Sample    C    T        0      0        2 
  29  chr29_15010276     AAsi    T    G        1      2        2 
  29  chr29_15010276     AKia    T    G        0      0        2 
  29  chr29_15010276     AOna    T    G        0      0        2 
  29  chr29_15010276     ASom    T    G        0      0        2 
  29  chr29_15010276     HCab    T    G        0      0        2 
  29  chr29_15010276     HPrz    T    G        0      0        2 
  29  chr29_15010276     ZBoe    T    G        0      0        2 
  29  chr29_15010276     ZGre    T    G        0      0        2 
  29  chr29_15010276     ZHar    T    G        0      0        2 
  29  chr29_15010276   Sample    T    G        1      2        2 
  29  chr29_15020849     AAsi    A    G        0      0        2 
  29  chr29_15020849     AKia    A    G        0      0        2 
  29  chr29_15020849     AOna    A    G        0      0        2 
  29  chr29_15020849     ASom    A    G        0      0        2 
  29  chr29_15020849     HCab    A    G        0      0        2 
  29  chr29_15020849     HPrz    A    G        0      0        2 
  29  chr29_15020849     ZBoe    A    G        0      0        2 
  29  chr29_15020849     ZGre    A    G        0      0        2 
  29  chr29_15020849     ZHar    A    G        1      2        2 
  29  chr29_15020849   Sample    A    G        0      0        2 
  29  chr29_15021437     AAsi    G    A        0      0        2 
  29  chr29_15021437     AKia    G    A        0      0        2 
  29  chr29_15021437     AOna    G    A        0      0        2 
  29  chr29_15021437     ASom    G    A        0      0        2 
  29  chr29_15021437     HCab    G    A        0      0        2 
  29  chr29_15021437     HPrz    G    A        0      0        2 
  29  chr29_15021437     ZBoe    G    A      0.5      1        2 
  29  chr29_15021437     ZGre    G    A        0      0        2 
  29  chr29_15021437     ZHar    G    A        0      0        2 
  29  chr29_15021437   Sample    G    A        0      0        2 
  29  chr29_15028056     AAsi    T    C        0      0        2 
  29  chr29_15028056     AKia    T    C        0      0        2 
  29  chr29_15028056     AOna    T    C        0      0        2 
  29  chr29_15028056     ASom    T    C        0      0        2 
  29  chr29_15028056     HCab    T    C        1      2        2 
  29  chr29_15028056     HPrz    T    C        0      0        2 
  29  chr29_15028056     ZBoe    T    C        0      0        2 
  29  chr29_15028056     ZGre    T    C        0      0        2 
  29  chr29_15028056     ZHar    T    C        0      0        2 
  29  chr29_15028056   Sample    T    C        0      0        2 
  29  chr29_15031622     AAsi    G    A        0      0        2 
  29  chr29_15031622     AKia    G    A        0      0        2 
  29  chr29_15031622     AOna    G    A        0      0        2 
  29  chr29_15031622     ASom    G    A        0      0        2 
  29  chr29_15031622     HCab    G    A        0      0        2 
  29  chr29_15031622     HPrz    G    A        0      0        2 
  29  chr29_15031622     ZBoe    G    A        1      2        2 
  29  chr29_15031622     ZGre    G    A        0      0        2 
  29  chr29_15031622     ZHar    G    A        0      0        2 
  29  chr29_15031622   Sample    G    A        0      0        2 
  29  chr29_15033258     AAsi    T    C        0      0        2 
  29  chr29_15033258     AKia    T    C        0      0        2 
  29  chr29_15033258     AOna    T    C        0      0        2 
  29  chr29_15033258     ASom    T    C        0      0        2 
  29  chr29_15033258     HCab    T    C        0      0        2 
  29  chr29_15033258     HPrz    T    C        0      0        2 
  29  chr29_15033258     ZBoe    T    C      0.5      1        2 
  29  chr29_15033258     ZGre    T    C        0      0        2 
  29  chr29_15033258     ZHar    T    C        0      0        2 
  29  chr29_15033258   Sample    T    C        0      0        2 
  29  chr29_15034906     AAsi    A    G        0      0        2 
  29  chr29_15034906     AKia    A    G        0      0        2 
  29  chr29_15034906     AOna    A    G        0      0        2 
  29  chr29_15034906     ASom    A    G        0      0        2 
  29  chr29_15034906     HCab    A    G        1      2        2 
  29  chr29_15034906     HPrz    A    G        1      2        2 
  29  chr29_15034906     ZBoe    A    G        0      0        2 
  29  chr29_15034906     ZGre    A    G        0      0        2 
  29  chr29_15034906     ZHar    A    G        0      0        2 
  29  chr29_15034906   Sample    A    G        0      0        2 
  29  chr29_15035587     AAsi    A    G        0      0        2 
  29  chr29_15035587     AKia    A    G        1      2        2 
  29  chr29_15035587     AOna    A    G        1      2        2 
  29  chr29_15035587     ASom    A    G        0      0        2 
  29  chr29_15035587     HCab    A    G        1      2        2 
  29  chr29_15035587     HPrz    A    G        1      2        2 
  29  chr29_15035587     ZBoe    A    G        0      0        2 
  29  chr29_15035587     ZGre    A    G        0      0        2 
  29  chr29_15035587     ZHar    A    G        0      0        2 
  29  chr29_15035587   Sample    A    G        0      0        2 
  29  chr29_15043472     AAsi    A    G        0      0        2 
  29  chr29_15043472     AKia    A    G        0      0        2 
  29  chr29_15043472     AOna    A    G        0      0        2 
  29  chr29_15043472     ASom    A    G        0      0        2 
  29  chr29_15043472     HCab    A    G        0      0        2 
  29  chr29_15043472     HPrz    A    G      0.5      1        2 
  29  chr29_15043472     ZBoe    A    G        0      0        2 
  29  chr29_15043472     ZGre    A    G        0      0        2 
  29  chr29_15043472     ZHar    A    G        0      0        2 
  29  chr29_15043472   Sample    A    G        0      0        2 
  29  chr29_15045872     AAsi    G    A        0      0        2 
  29  chr29_15045872     AKia    G    A        0      0        2 
  29  chr29_15045872     AOna    G    A        0      0        2 
  29  chr29_15045872     ASom    G    A        0      0        2 
  29  chr29_15045872     HCab    G    A        1      2        2 
  29  chr29_15045872     HPrz    G    A        1      2        2 
  29  chr29_15045872     ZBoe    G    A        0      0        2 
  29  chr29_15045872     ZGre    G    A        0      0        2 
  29  chr29_15045872     ZHar    G    A        0      0        2 
  29  chr29_15045872   Sample    G    A        0      0        2 
  29  chr29_15056427     AAsi    A    G        0      0        2 
  29  chr29_15056427     AKia    A    G        0      0        2 
  29  chr29_15056427     AOna    A    G        0      0        2 
  29  chr29_15056427     ASom    A    G        0      0        2 
  29  chr29_15056427     HCab    A    G      0.5      1        2 
  29  chr29_15056427     HPrz    A    G        1      2        2 
  29  chr29_15056427     ZBoe    A    G        0      0        2 
  29  chr29_15056427     ZGre    A    G        0      0        2 
  29  chr29_15056427     ZHar    A    G        0      0        2 
  29  chr29_15056427   Sample    A    G        0      0        2 
  29  chr29_15061057     AAsi    T    C        1      2        2 
  29  chr29_15061057     AKia    T    C        0      0        2 
  29  chr29_15061057     AOna    T    C        0      0        2 
  29  chr29_15061057     ASom    T    C        0      0        2 
  29  chr29_15061057     HCab    T    C        0      0        2 
  29  chr29_15061057     HPrz    T    C        0      0        2 
  29  chr29_15061057     ZBoe    T    C        0      0        2 
  29  chr29_15061057     ZGre    T    C        0      0        2 
  29  chr29_15061057     ZHar    T    C        0      0        2 
  29  chr29_15061057   Sample    T    C        1      2        2 
  29  chr29_15069931     AAsi    A    T        0      0        2 
  29  chr29_15069931     AKia    A    T        0      0        2 
  29  chr29_15069931     AOna    A    T        0      0        2 
  29  chr29_15069931     ASom    A    T        0      0        2 
  29  chr29_15069931     HCab    A    T      0.5      1        2 
  29  chr29_15069931     HPrz    A    T      0.5      1        2 
  29  chr29_15069931     ZBoe    A    T        0      0        2 
  29  chr29_15069931     ZGre    A    T        0      0        2 
  29  chr29_15069931     ZHar    A    T        0      0        2 
  29  chr29_15069931   Sample    A    T        0      0        2 
  29  chr29_15078800     AAsi    G    A        1      2        2 
  29  chr29_15078800     AKia    G    A        0      0        2 
  29  chr29_15078800     AOna    G    A        0      0        2 
  29  chr29_15078800     ASom    G    A        1      2        2 
  29  chr29_15078800     HCab    G    A        0      0        2 
  29  chr29_15078800     HPrz    G    A        0      0        2 
  29  chr29_15078800     ZBoe    G    A        0      0        2 
  29  chr29_15078800     ZGre    G    A        0      0        2 
  29  chr29_15078800     ZHar    G    A        0      0        2 
  29  chr29_15078800   Sample    G    A        1      2        2 
  29  chr29_15102427     AAsi    A    G        0      0        2 
  29  chr29_15102427     AKia    A    G      0.5      1        2 
  29  chr29_15102427     AOna    A    G        0      0        2 
  29  chr29_15102427     ASom    A    G        0      0        2 
  29  chr29_15102427     HCab    A    G        0      0        2 
  29  chr29_15102427     HPrz    A    G        0      0        2 
  29  chr29_15102427     ZBoe    A    G        0      0        2 
  29  chr29_15102427     ZGre    A    G        0      0        2 
  29  chr29_15102427     ZHar    A    G        0      0        2 
  29  chr29_15102427   Sample    A    G        0      0        2 
  29  chr29_15104826     AAsi    A    C        0      0        2 
  29  chr29_15104826     AKia    A    C        0      0        2 
  29  chr29_15104826     AOna    A    C        0      0        2 
  29  chr29_15104826     ASom    A    C        0      0        2 
  29  chr29_15104826     HCab    A    C        1      2        2 
  29  chr29_15104826     HPrz    A    C        0      0        2 
  29  chr29_15104826     ZBoe    A    C        0      0        2 
  29  chr29_15104826     ZGre    A    C        0      0        2 
  29  chr29_15104826     ZHar    A    C        0      0        2 
  29  chr29_15104826   Sample    A    C        0      0        2 
  29  chr29_15107282     AAsi    G    A        1      2        2 
  29  chr29_15107282     AKia    G    A        0      0        2 
  29  chr29_15107282     AOna    G    A        0      0        2 
  29  chr29_15107282     ASom    G    A        1      2        2 
  29  chr29_15107282     HCab    G    A        0      0        2 
  29  chr29_15107282     HPrz    G    A        0      0        2 
  29  chr29_15107282     ZBoe    G    A        0      0        2 
  29  chr29_15107282     ZGre    G    A        0      0        2 
  29  chr29_15107282     ZHar    G    A        0      0        2 
  29  chr29_15107282   Sample    G    A        1      2        2 
  29  chr29_15121539     AAsi    A    G        0      0        2 
  29  chr29_15121539     AKia    A    G        0      0        2 
  29  chr29_15121539     AOna    A    G        0      0        2 
  29  chr29_15121539     ASom    A    G        0      0        2 
  29  chr29_15121539     HCab    A    G        0      0        2 
  29  chr29_15121539     HPrz    A    G        0      0        2 
  29  chr29_15121539     ZBoe    A    G        0      0        2 
  29  chr29_15121539     ZGre    A    G        0      0        2 
  29  chr29_15121539     ZHar    A    G        1      2        2 
  29  chr29_15121539   Sample    A    G        0      0        2 
  29  chr29_15122000     AAsi    A    T        0      0        2 
  29  chr29_15122000     AKia    A    T        0      0        2 
  29  chr29_15122000     AOna    A    T        0      0        2 
  29  chr29_15122000     ASom    A    T        0      0        2 
  29  chr29_15122000     HCab    A    T        0      0        2 
  29  chr29_15122000     HPrz    A    T        0      0        2 
  29  chr29_15122000     ZBoe    A    T        0      0        2 
  29  chr29_15122000     ZGre    A    T        0      0        2 
  29  chr29_15122000     ZHar    A    T        1      2        2 
  29  chr29_15122000   Sample    A    T        0      0        2 
  29  chr29_15124562     AAsi    A    G        0      0        2 
  29  chr29_15124562     AKia    A    G        0      0        2 
  29  chr29_15124562     AOna    A    G        0      0        2 
  29  chr29_15124562     ASom    A    G        0      0        2 
  29  chr29_15124562     HCab    A    G        1      2        2 
  29  chr29_15124562     HPrz    A    G        1      2        2 
  29  chr29_15124562     ZBoe    A    G        0      0        2 
  29  chr29_15124562     ZGre    A    G        0      0        2 
  29  chr29_15124562     ZHar    A    G        0      0        2 
  29  chr29_15124562   Sample    A    G        0      0        2 
  29  chr29_15129877     AAsi    G    T        0      0        2 
  29  chr29_15129877     AKia    G    T        0      0        2 
  29  chr29_15129877     AOna    G    T        0      0        2 
  29  chr29_15129877     ASom    G    T        0      0        2 
  29  chr29_15129877     HCab    G    T        0      0        2 
  29  chr29_15129877     HPrz    G    T        1      2        2 
  29  chr29_15129877     ZBoe    G    T        0      0        2 
  29  chr29_15129877     ZGre    G    T        0      0        2 
  29  chr29_15129877     ZHar    G    T        0      0        2 
  29  chr29_15129877   Sample    G    T        0      0        2 
  29  chr29_15130252     AAsi    C    A        0      0        2 
  29  chr29_15130252     AKia    C    A        0      0        2 
  29  chr29_15130252     AOna    C    A        0      0        2 
  29  chr29_15130252     ASom    C    A        0      0        2 
  29  chr29_15130252     HCab    C    A        0      0        2 
  29  chr29_15130252     HPrz    C    A        0      0        2 
  29  chr29_15130252     ZBoe    C    A        0      0        2 
  29  chr29_15130252     ZGre    C    A        0      0        2 
  29  chr29_15130252     ZHar    C    A      0.5      1        2 
  29  chr29_15130252   Sample    C    A        0      0        2 
  29  chr29_15130425     AAsi    T    C        0      0        2 
  29  chr29_15130425     AKia    T    C        0      0        2 
  29  chr29_15130425     AOna    T    C        0      0        2 
  29  chr29_15130425     ASom    T    C        0      0        2 
  29  chr29_15130425     HCab    T    C        0      0        2 
  29  chr29_15130425     HPrz    T    C        0      0        2 
  29  chr29_15130425     ZBoe    T    C        0      0        2 
  29  chr29_15130425     ZGre    T    C        0      0        2 
  29  chr29_15130425     ZHar    T    C      0.5      1        2 
  29  chr29_15130425   Sample    T    C        0      0        2 
  29  chr29_15130732     AAsi    T    C        0      0        2 
  29  chr29_15130732     AKia    T    C        0      0        2 
  29  chr29_15130732     AOna    T    C        0      0        2 
  29  chr29_15130732     ASom    T    C        0      0        2 
  29  chr29_15130732     HCab    T    C        1      2        2 
  29  chr29_15130732     HPrz    T    C        1      2        2 
  29  chr29_15130732     ZBoe    T    C        0      0        2 
  29  chr29_15130732     ZGre    T    C        0      0        2 
  29  chr29_15130732     ZHar    T    C        0      0        2 
  29  chr29_15130732   Sample    T    C        0      0        2 
  29  chr29_15131047     AAsi    T    C        0      0        2 
  29  chr29_15131047     AKia    T    C        0      0        2 
  29  chr29_15131047     AOna    T    C        0      0        2 
  29  chr29_15131047     ASom    T    C        0      0        2 
  29  chr29_15131047     HCab    T    C        0      0        2 
  29  chr29_15131047     HPrz    T    C        1      2        2 
  29  chr29_15131047     ZBoe    T    C        0      0        2 
  29  chr29_15131047     ZGre    T    C        0      0        2 
  29  chr29_15131047     ZHar    T    C        0      0        2 
  29  chr29_15131047   Sample    T    C        0      0        2 
  29  chr29_15131794     AAsi    T    C        0      0        2 
  29  chr29_15131794     AKia    T    C      0.5      1        2 
  29  chr29_15131794     AOna    T    C        0      0        2 
  29  chr29_15131794     ASom    T    C        0      0        2 
  29  chr29_15131794     HCab    T    C        0      0        2 
  29  chr29_15131794     HPrz    T    C        0      0        2 
  29  chr29_15131794     ZBoe    T    C        0      0        2 
  29  chr29_15131794     ZGre    T    C        0      0        2 
  29  chr29_15131794     ZHar    T    C        0      0        2 
  29  chr29_15131794   Sample    T    C        0      0        2 
  29  chr29_15134156     AAsi    T    G        0      0        2 
  29  chr29_15134156     AKia    T    G        0      0        2 
  29  chr29_15134156     AOna    T    G        0      0        2 
  29  chr29_15134156     ASom    T    G        0      0        2 
  29  chr29_15134156     HCab    T    G        0      0        2 
  29  chr29_15134156     HPrz    T    G        0      0        2 
  29  chr29_15134156     ZBoe    T    G        0      0        2 
  29  chr29_15134156     ZGre    T    G        0      0        2 
  29  chr29_15134156     ZHar    T    G      0.5      1        2 
  29  chr29_15134156   Sample    T    G        0      0        2 
  29  chr29_15140165     AAsi    T    G        0      0        2 
  29  chr29_15140165     AKia    T    G        0      0        2 
  29  chr29_15140165     AOna    T    G        0      0        2 
  29  chr29_15140165     ASom    T    G        0      0        2 
  29  chr29_15140165     HCab    T    G        0      0        2 
  29  chr29_15140165     HPrz    T    G        0      0        2 
  29  chr29_15140165     ZBoe    T    G        0      0        2 
  29  chr29_15140165     ZGre    T    G        0      0        2 
  29  chr29_15140165     ZHar    T    G      0.5      1        2 
  29  chr29_15140165   Sample    T    G        0      0        2 
  29  chr29_15150729     AAsi    T    C        0      0        2 
  29  chr29_15150729     AKia    T    C        0      0        2 
  29  chr29_15150729     AOna    T    C        0      0        2 
  29  chr29_15150729     ASom    T    C        0      0        2 
  29  chr29_15150729     HCab    T    C        1      2        2 
  29  chr29_15150729     HPrz    T    C        1      2        2 
  29  chr29_15150729     ZBoe    T    C        0      0        2 
  29  chr29_15150729     ZGre    T    C        0      0        2 
  29  chr29_15150729     ZHar    T    C        0      0        2 
  29  chr29_15150729   Sample    T    C        0      0        2 
  29  chr29_15166218     AAsi    C    A        0      0        2 
  29  chr29_15166218     AKia    C    A        0      0        2 
  29  chr29_15166218     AOna    C    A        0      0        2 
  29  chr29_15166218     ASom    C    A        0      0        2 
  29  chr29_15166218     HCab    C    A        0      0        2 
  29  chr29_15166218     HPrz    C    A        0      0        2 
  29  chr29_15166218     ZBoe    C    A      0.5      1        2 
  29  chr29_15166218     ZGre    C    A        0      0        2 
  29  chr29_15166218     ZHar    C    A        0      0        2 
  29  chr29_15166218   Sample    C    A        0      0        2 
  29  chr29_15177037     AAsi    C    G        1      2        2 
  29  chr29_15177037     AKia    C    G        0      0        2 
  29  chr29_15177037     AOna    C    G        0      0        2 
  29  chr29_15177037     ASom    C    G        1      2        2 
  29  chr29_15177037     HCab    C    G        0      0        2 
  29  chr29_15177037     HPrz    C    G        0      0        2 
  29  chr29_15177037     ZBoe    C    G        0      0        2 
  29  chr29_15177037     ZGre    C    G        0      0        2 
  29  chr29_15177037     ZHar    C    G        0      0        2 
  29  chr29_15177037   Sample    C    G        1      2        2 
  29  chr29_15178481     AAsi    A    T        0      0        2 
  29  chr29_15178481     AKia    A    T        0      0        2 
  29  chr29_15178481     AOna    A    T        0      0        2 
  29  chr29_15178481     ASom    A    T        0      0        2 
  29  chr29_15178481     HCab    A    T        1      2        2 
  29  chr29_15178481     HPrz    A    T        1      2        2 
  29  chr29_15178481     ZBoe    A    T        0      0        2 
  29  chr29_15178481     ZGre    A    T        0      0        2 
  29  chr29_15178481     ZHar    A    T        0      0        2 
  29  chr29_15178481   Sample    A    T        0      0        2 
  29  chr29_15183554     AAsi    A    G        0      0        2 
  29  chr29_15183554     AKia    A    G        0      0        2 
  29  chr29_15183554     AOna    A    G        0      0        2 
  29  chr29_15183554     ASom    A    G        0      0        2 
  29  chr29_15183554     HCab    A    G        0      0        2 
  29  chr29_15183554     HPrz    A    G        0      0        2 
  29  chr29_15183554     ZBoe    A    G      0.5      1        2 
  29  chr29_15183554     ZGre    A    G        0      0        2 
  29  chr29_15183554     ZHar    A    G        0      0        2 
  29  chr29_15183554   Sample    A    G        0      0        2 
  29  chr29_15192606     AAsi    A    G        0      0        2 
  29  chr29_15192606     AKia    A    G        1      2        2 
  29  chr29_15192606     AOna    A    G        0      0        2 
  29  chr29_15192606     ASom    A    G        0      0        2 
  29  chr29_15192606     HCab    A    G        0      0        2 
  29  chr29_15192606     HPrz    A    G        0      0        2 
  29  chr29_15192606     ZBoe    A    G        0      0        2 
  29  chr29_15192606     ZGre    A    G        0      0        2 
  29  chr29_15192606     ZHar    A    G        0      0        2 
  29  chr29_15192606   Sample    A    G        0      0        2 
  29  chr29_15194189     AAsi    G    A        0      0        2 
  29  chr29_15194189     AKia    G    A        0      0        2 
  29  chr29_15194189     AOna    G    A        0      0        2 
  29  chr29_15194189     ASom    G    A        1      2        2 
  29  chr29_15194189     HCab    G    A        0      0        2 
  29  chr29_15194189     HPrz    G    A        0      0        2 
  29  chr29_15194189     ZBoe    G    A        0      0        2 
  29  chr29_15194189     ZGre    G    A        0      0        2 
  29  chr29_15194189     ZHar    G    A        0      0        2 
  29  chr29_15194189   Sample    G    A        0      0        2 
  29  chr29_15199259     AAsi    C    A        0      0        2 
  29  chr29_15199259     AKia    C    A        0      0        2 
  29  chr29_15199259     AOna    C    A        0      0        2 
  29  chr29_15199259     ASom    C    A        0      0        2 
  29  chr29_15199259     HCab    C    A        1      2        2 
  29  chr29_15199259     HPrz    C    A        1      2        2 
  29  chr29_15199259     ZBoe    C    A        0      0        2 
  29  chr29_15199259     ZGre    C    A        0      0        2 
  29  chr29_15199259     ZHar    C    A        0      0        2 
  29  chr29_15199259   Sample    C    A        0      0        2 
  29  chr29_15205439     AAsi    T    G        0      0        2 
  29  chr29_15205439     AKia    T    G        0      0        2 
  29  chr29_15205439     AOna    T    G        0      0        2 
  29  chr29_15205439     ASom    T    G        0      0        2 
  29  chr29_15205439     HCab    T    G        1      2        2 
  29  chr29_15205439     HPrz    T    G        1      2        2 
  29  chr29_15205439     ZBoe    T    G        0      0        2 
  29  chr29_15205439     ZGre    T    G        0      0        2 
  29  chr29_15205439     ZHar    T    G        0      0        2 
  29  chr29_15205439   Sample    T    G        0      0        2 
  29  chr29_15208075     AAsi    C    T        0      0        2 
  29  chr29_15208075     AKia    C    T        0      0        2 
  29  chr29_15208075     AOna    C    T        0      0        2 
  29  chr29_15208075     ASom    C    T        0      0        2 
  29  chr29_15208075     HCab    C    T      0.5      1        2 
  29  chr29_15208075     HPrz    C    T        0      0        2 
  29  chr29_15208075     ZBoe    C    T        0      0        2 
  29  chr29_15208075     ZGre    C    T        0      0        2 
  29  chr29_15208075     ZHar    C    T        0      0        2 
  29  chr29_15208075   Sample    C    T        0      0        2 
  29  chr29_15209043     AAsi    G    C        0      0        2 
  29  chr29_15209043     AKia    G    C        0      0        2 
  29  chr29_15209043     AOna    G    C        0      0        2 
  29  chr29_15209043     ASom    G    C        0      0        2 
  29  chr29_15209043     HCab    G    C        0      0        2 
  29  chr29_15209043     HPrz    G    C      0.5      1        2 
  29  chr29_15209043     ZBoe    G    C        0      0        2 
  29  chr29_15209043     ZGre    G    C        0      0        2 
  29  chr29_15209043     ZHar    G    C        0      0        2 
  29  chr29_15209043   Sample    G    C        0      0        2 
  29  chr29_15209810     AAsi    C    T        0      0        2 
  29  chr29_15209810     AKia    C    T        0      0        2 
  29  chr29_15209810     AOna    C    T        0      0        2 
  29  chr29_15209810     ASom    C    T        0      0        2 
  29  chr29_15209810     HCab    C    T      0.5      1        2 
  29  chr29_15209810     HPrz    C    T        1      2        2 
  29  chr29_15209810     ZBoe    C    T        0      0        2 
  29  chr29_15209810     ZGre    C    T        0      0        2 
  29  chr29_15209810     ZHar    C    T        0      0        2 
  29  chr29_15209810   Sample    C    T        0      0        2 
  29  chr29_15212653     AAsi    A    T        0      0        2 
  29  chr29_15212653     AKia    A    T        0      0        2 
  29  chr29_15212653     AOna    A    T        0      0        2 
  29  chr29_15212653     ASom    A    T        0      0        2 
  29  chr29_15212653     HCab    A    T        0      0        2 
  29  chr29_15212653     HPrz    A    T        0      0        2 
  29  chr29_15212653     ZBoe    A    T        1      2        2 
  29  chr29_15212653     ZGre    A    T        0      0        2 
  29  chr29_15212653     ZHar    A    T        0      0        2 
  29  chr29_15212653   Sample    A    T        0      0        2 
  29  chr29_15219857     AAsi    T    C        0      0        2 
  29  chr29_15219857     AKia    T    C        0      0        2 
  29  chr29_15219857     AOna    T    C        0      0        2 
  29  chr29_15219857     ASom    T    C        0      0        2 
  29  chr29_15219857     HCab    T    C        0      0        2 
  29  chr29_15219857     HPrz    T    C        0      0        2 
  29  chr29_15219857     ZBoe    T    C        0      0        2 
  29  chr29_15219857     ZGre    T    C        0      0        2 
  29  chr29_15219857     ZHar    T    C        1      2        2 
  29  chr29_15219857   Sample    T    C        0      0        2 
  29  chr29_15222969     AAsi    A    T        1      2        2 
  29  chr29_15222969     AKia    A    T        0      0        2 
  29  chr29_15222969     AOna    A    T        0      0        2 
  29  chr29_15222969     ASom    A    T        1      2        2 
  29  chr29_15222969     HCab    A    T        0      0        2 
  29  chr29_15222969     HPrz    A    T        0      0        2 
  29  chr29_15222969     ZBoe    A    T        0      0        2 
  29  chr29_15222969     ZGre    A    T        0      0        2 
  29  chr29_15222969     ZHar    A    T        0      0        2 
  29  chr29_15222969   Sample    A    T        1      2        2 
  29  chr29_15226763     AAsi    G    A        0      0        2 
  29  chr29_15226763     AKia    G    A        0      0        2 
  29  chr29_15226763     AOna    G    A        0      0        2 
  29  chr29_15226763     ASom    G    A        0      0        2 
  29  chr29_15226763     HCab    G    A        0      0        2 
  29  chr29_15226763     HPrz    G    A        1      2        2 
  29  chr29_15226763     ZBoe    G    A        0      0        2 
  29  chr29_15226763     ZGre    G    A        0      0        2 
  29  chr29_15226763     ZHar    G    A        0      0        2 
  29  chr29_15226763   Sample    G    A        0      0        2 
  29  chr29_15227395     AAsi    G    C        0      0        2 
  29  chr29_15227395     AKia    G    C        0      0        2 
  29  chr29_15227395     AOna    G    C        0      0        2 
  29  chr29_15227395     ASom    G    C        0      0        2 
  29  chr29_15227395     HCab    G    C        1      2        2 
  29  chr29_15227395     HPrz    G    C        1      2        2 
  29  chr29_15227395     ZBoe    G    C        0      0        2 
  29  chr29_15227395     ZGre    G    C        0      0        2 
  29  chr29_15227395     ZHar    G    C        0      0        2 
  29  chr29_15227395   Sample    G    C        0      0        2 
  29  chr29_15235997     AAsi    G    C        0      0        2 
  29  chr29_15235997     AKia    G    C        0      0        2 
  29  chr29_15235997     AOna    G    C        0      0        2 
  29  chr29_15235997     ASom    G    C        0      0        2 
  29  chr29_15235997     HCab    G    C        0      0        2 
  29  chr29_15235997     HPrz    G    C        0      0        2 
  29  chr29_15235997     ZBoe    G    C        0      0        2 
  29  chr29_15235997     ZGre    G    C        0      0        2 
  29  chr29_15235997     ZHar    G    C        1      2        2 
  29  chr29_15235997   Sample    G    C        0      0        2 
  29  chr29_15236393     AAsi    A    C        0      0        2 
  29  chr29_15236393     AKia    A    C        0      0        2 
  29  chr29_15236393     AOna    A    C        0      0        2 
  29  chr29_15236393     ASom    A    C        0      0        2 
  29  chr29_15236393     HCab    A    C        0      0        2 
  29  chr29_15236393     HPrz    A    C        0      0        2 
  29  chr29_15236393     ZBoe    A    C        0      0        2 
  29  chr29_15236393     ZGre    A    C        0      0        2 
  29  chr29_15236393     ZHar    A    C      0.5      1        2 
  29  chr29_15236393   Sample    A    C        0      0        2 
  29  chr29_15246427     AAsi    C    T        0      0        2 
  29  chr29_15246427     AKia    C    T        0      0        2 
  29  chr29_15246427     AOna    C    T        0      0        2 
  29  chr29_15246427     ASom    C    T        0      0        2 
  29  chr29_15246427     HCab    C    T        0      0        2 
  29  chr29_15246427     HPrz    C    T        0      0        2 
  29  chr29_15246427     ZBoe    C    T      0.5      1        2 
  29  chr29_15246427     ZGre    C    T        0      0        2 
  29  chr29_15246427     ZHar    C    T        0      0        2 
  29  chr29_15246427   Sample    C    T        0      0        2 
  29  chr29_15252241     AAsi    T    G        0      0        2 
  29  chr29_15252241     AKia    T    G        0      0        2 
  29  chr29_15252241     AOna    T    G        0      0        2 
  29  chr29_15252241     ASom    T    G        0      0        2 
  29  chr29_15252241     HCab    T    G        0      0        2 
  29  chr29_15252241     HPrz    T    G        0      0        2 
  29  chr29_15252241     ZBoe    T    G        0      0        2 
  29  chr29_15252241     ZGre    T    G        0      0        2 
  29  chr29_15252241     ZHar    T    G      0.5      1        2 
  29  chr29_15252241   Sample    T    G        0      0        2 
  29  chr29_15264205     AAsi    G    T        0      0        2 
  29  chr29_15264205     AKia    G    T        0      0        2 
  29  chr29_15264205     AOna    G    T        0      0        2 
  29  chr29_15264205     ASom    G    T        0      0        2 
  29  chr29_15264205     HCab    G    T        1      2        2 
  29  chr29_15264205     HPrz    G    T        1      2        2 
  29  chr29_15264205     ZBoe    G    T        0      0        2 
  29  chr29_15264205     ZGre    G    T        0      0        2 
  29  chr29_15264205     ZHar    G    T        0      0        2 
  29  chr29_15264205   Sample    G    T        0      0        2 
  29  chr29_15266352     AAsi    C    A        0      0        2 
  29  chr29_15266352     AKia    C    A        0      0        2 
  29  chr29_15266352     AOna    C    A        0      0        2 
  29  chr29_15266352     ASom    C    A        0      0        2 
  29  chr29_15266352     HCab    C    A        0      0        2 
  29  chr29_15266352     HPrz    C    A        0      0        2 
  29  chr29_15266352     ZBoe    C    A        0      0        2 
  29  chr29_15266352     ZGre    C    A        0      0        2 
  29  chr29_15266352     ZHar    C    A      0.5      1        2 
  29  chr29_15266352   Sample    C    A        0      0        2 
  29  chr29_15267706     AAsi    G    A        0      0        2 
  29  chr29_15267706     AKia    G    A        0      0        2 
  29  chr29_15267706     AOna    G    A        0      0        2 
  29  chr29_15267706     ASom    G    A        0      0        2 
  29  chr29_15267706     HCab    G    A        1      2        2 
  29  chr29_15267706     HPrz    G    A        1      2        2 
  29  chr29_15267706     ZBoe    G    A        0      0        2 
  29  chr29_15267706     ZGre    G    A        0      0        2 
  29  chr29_15267706     ZHar    G    A        0      0        2 
  29  chr29_15267706   Sample    G    A        0      0        2 
  29  chr29_15269901     AAsi    A    T        0      0        2 
  29  chr29_15269901     AKia    A    T        1      2        2 
  29  chr29_15269901     AOna    A    T        0      0        2 
  29  chr29_15269901     ASom    A    T        0      0        2 
  29  chr29_15269901     HCab    A    T        0      0        2 
  29  chr29_15269901     HPrz    A    T        0      0        2 
  29  chr29_15269901     ZBoe    A    T        0      0        2 
  29  chr29_15269901     ZGre    A    T        0      0        2 
  29  chr29_15269901     ZHar    A    T        0      0        2 
  29  chr29_15269901   Sample    A    T        0      0        2 
  29  chr29_15275677     AAsi    A    G      0.5      1        2 
  29  chr29_15275677     AKia    A    G        0      0        2 
  29  chr29_15275677     AOna    A    G        0      0        2 
  29  chr29_15275677     ASom    A    G        0      0        2 
  29  chr29_15275677     HCab    A    G        0      0        2 
  29  chr29_15275677     HPrz    A    G        0      0        2 
  29  chr29_15275677     ZBoe    A    G        0      0        2 
  29  chr29_15275677     ZGre    A    G        0      0        2 
  29  chr29_15275677     ZHar    A    G        0      0        2 
  29  chr29_15275677   Sample    A    G        0      0        2 
  29  chr29_15286927     AAsi    G    A        1      2        2 
  29  chr29_15286927     AKia    G    A        0      0        2 
  29  chr29_15286927     AOna    G    A        0      0        2 
  29  chr29_15286927     ASom    G    A        1      2        2 
  29  chr29_15286927     HCab    G    A        0      0        2 
  29  chr29_15286927     HPrz    G    A        0      0        2 
  29  chr29_15286927     ZBoe    G    A        0      0        2 
  29  chr29_15286927     ZGre    G    A        0      0        2 
  29  chr29_15286927     ZHar    G    A        0      0        2 
  29  chr29_15286927   Sample    G    A        1      2        2 
  29  chr29_15289462     AAsi    G    T        0      0        2 
  29  chr29_15289462     AKia    G    T        0      0        2 
  29  chr29_15289462     AOna    G    T        0      0        2 
  29  chr29_15289462     ASom    G    T        0      0        2 
  29  chr29_15289462     HCab    G    T        0      0        2 
  29  chr29_15289462     HPrz    G    T        0      0        2 
  29  chr29_15289462     ZBoe    G    T      0.5      1        2 
  29  chr29_15289462     ZGre    G    T        0      0        2 
  29  chr29_15289462     ZHar    G    T        0      0        2 
  29  chr29_15289462   Sample    G    T        0      0        2 
  29  chr29_15289695     AAsi    A    C        0      0        2 
  29  chr29_15289695     AKia    A    C        0      0        2 
  29  chr29_15289695     AOna    A    C        0      0        2 
  29  chr29_15289695     ASom    A    C        0      0        2 
  29  chr29_15289695     HCab    A    C        1      2        2 
  29  chr29_15289695     HPrz    A    C        1      2        2 
  29  chr29_15289695     ZBoe    A    C        0      0        2 
  29  chr29_15289695     ZGre    A    C        0      0        2 
  29  chr29_15289695     ZHar    A    C        0      0        2 
  29  chr29_15289695   Sample    A    C        0      0        2 
  29  chr29_15297436     AAsi    T    C        1      2        2 
  29  chr29_15297436     AKia    T    C        0      0        2 
  29  chr29_15297436     AOna    T    C        0      0        2 
  29  chr29_15297436     ASom    T    C        0      0        2 
  29  chr29_15297436     HCab    T    C        0      0        2 
  29  chr29_15297436     HPrz    T    C        0      0        2 
  29  chr29_15297436     ZBoe    T    C        0      0        2 
  29  chr29_15297436     ZGre    T    C        0      0        2 
  29  chr29_15297436     ZHar    T    C        0      0        2 
  29  chr29_15297436   Sample    T    C        1      2        2 
  29  chr29_15298882     AAsi    C    A        0      0        2 
  29  chr29_15298882     AKia    C    A        0      0        2 
  29  chr29_15298882     AOna    C    A        0      0        2 
  29  chr29_15298882     ASom    C    A        0      0        2 
  29  chr29_15298882     HCab    C    A        0      0        2 
  29  chr29_15298882     HPrz    C    A        0      0        2 
  29  chr29_15298882     ZBoe    C    A      0.5      1        2 
  29  chr29_15298882     ZGre    C    A        0      0        2 
  29  chr29_15298882     ZHar    C    A        0      0        2 
  29  chr29_15298882   Sample    C    A        0      0        2 
  29  chr29_15305124     AAsi    T    C        0      0        2 
  29  chr29_15305124     AKia    T    C        0      0        2 
  29  chr29_15305124     AOna    T    C        0      0        2 
  29  chr29_15305124     ASom    T    C        0      0        2 
  29  chr29_15305124     HCab    T    C        0      0        2 
  29  chr29_15305124     HPrz    T    C        0      0        2 
  29  chr29_15305124     ZBoe    T    C      0.5      1        2 
  29  chr29_15305124     ZGre    T    C        0      0        2 
  29  chr29_15305124     ZHar    T    C        0      0        2 
  29  chr29_15305124   Sample    T    C        0      0        2 
  29  chr29_15306238     AAsi    A    G        0      0        2 
  29  chr29_15306238     AKia    A    G        0      0        2 
  29  chr29_15306238     AOna    A    G        0      0        2 
  29  chr29_15306238     ASom    A    G        0      0        2 
  29  chr29_15306238     HCab    A    G        0      0        2 
  29  chr29_15306238     HPrz    A    G        0      0        2 
  29  chr29_15306238     ZBoe    A    G        1      2        2 
  29  chr29_15306238     ZGre    A    G        0      0        2 
  29  chr29_15306238     ZHar    A    G        1      2        2 
  29  chr29_15306238   Sample    A    G        0      0        2 
  29  chr29_15311557     AAsi    T    G        0      0        2 
  29  chr29_15311557     AKia    T    G      0.5      1        2 
  29  chr29_15311557     AOna    T    G        0      0        2 
  29  chr29_15311557     ASom    T    G        0      0        2 
  29  chr29_15311557     HCab    T    G        0      0        2 
  29  chr29_15311557     HPrz    T    G        0      0        2 
  29  chr29_15311557     ZBoe    T    G        0      0        2 
  29  chr29_15311557     ZGre    T    G        0      0        2 
  29  chr29_15311557     ZHar    T    G        0      0        2 
  29  chr29_15311557   Sample    T    G        0      0        2 
  29  chr29_15311961     AAsi    A    G        1      2        2 
  29  chr29_15311961     AKia    A    G        1      2        2 
  29  chr29_15311961     AOna    A    G      0.5      1        2 
  29  chr29_15311961     ASom    A    G        1      2        2 
  29  chr29_15311961     HCab    A    G        0      0        2 
  29  chr29_15311961     HPrz    A    G        0      0        2 
  29  chr29_15311961     ZBoe    A    G        0      0        2 
  29  chr29_15311961     ZGre    A    G        0      0        2 
  29  chr29_15311961     ZHar    A    G        0      0        2 
  29  chr29_15311961   Sample    A    G        1      2        2 
  29  chr29_15312616     AAsi    G    A        0      0        2 
  29  chr29_15312616     AKia    G    A        1      2        2 
  29  chr29_15312616     AOna    G    A      0.5      1        2 
  29  chr29_15312616     ASom    G    A        0      0        2 
  29  chr29_15312616     HCab    G    A        0      0        2 
  29  chr29_15312616     HPrz    G    A        0      0        2 
  29  chr29_15312616     ZBoe    G    A        0      0        2 
  29  chr29_15312616     ZGre    G    A        0      0        2 
  29  chr29_15312616     ZHar    G    A        0      0        2 
  29  chr29_15312616   Sample    G    A        0      0        2 
  29  chr29_15327978     AAsi    G    A        1      2        2 
  29  chr29_15327978     AKia    G    A        0      0        2 
  29  chr29_15327978     AOna    G    A        0      0        2 
  29  chr29_15327978     ASom    G    A        0      0        2 
  29  chr29_15327978     HCab    G    A        0      0        2 
  29  chr29_15327978     HPrz    G    A        0      0        2 
  29  chr29_15327978     ZBoe    G    A        0      0        2 
  29  chr29_15327978     ZGre    G    A        0      0        2 
  29  chr29_15327978     ZHar    G    A        0      0        2 
  29  chr29_15327978   Sample    G    A        1      2        2 
  29  chr29_15330503     AAsi    T    C        0      0        2 
  29  chr29_15330503     AKia    T    C        0      0        2 
  29  chr29_15330503     AOna    T    C        0      0        2 
  29  chr29_15330503     ASom    T    C        0      0        2 
  29  chr29_15330503     HCab    T    C        0      0        2 
  29  chr29_15330503     HPrz    T    C      0.5      1        2 
  29  chr29_15330503     ZBoe    T    C      0.5      1        2 
  29  chr29_15330503     ZGre    T    C        0      0        2 
  29  chr29_15330503     ZHar    T    C        0      0        2 
  29  chr29_15330503   Sample    T    C        0      0        2 
  29  chr29_15337633     AAsi    T    G        0      0        2 
  29  chr29_15337633     AKia    T    G        0      0        2 
  29  chr29_15337633     AOna    T    G        0      0        2 
  29  chr29_15337633     ASom    T    G        0      0        2 
  29  chr29_15337633     HCab    T    G        0      0        2 
  29  chr29_15337633     HPrz    T    G        0      0        2 
  29  chr29_15337633     ZBoe    T    G      0.5      1        2 
  29  chr29_15337633     ZGre    T    G        0      0        2 
  29  chr29_15337633     ZHar    T    G        0      0        2 
  29  chr29_15337633   Sample    T    G        0      0        2 
  29  chr29_15344627     AAsi    T    C        0      0        2 
  29  chr29_15344627     AKia    T    C        0      0        2 
  29  chr29_15344627     AOna    T    C        0      0        2 
  29  chr29_15344627     ASom    T    C        0      0        2 
  29  chr29_15344627     HCab    T    C        0      0        2 
  29  chr29_15344627     HPrz    T    C        0      0        2 
  29  chr29_15344627     ZBoe    T    C        0      0        2 
  29  chr29_15344627     ZGre    T    C        1      2        2 
  29  chr29_15344627     ZHar    T    C        0      0        2 
  29  chr29_15344627   Sample    T    C        0      0        2 
  29  chr29_15346109     AAsi    C    T        0      0        2 
  29  chr29_15346109     AKia    C    T        0      0        2 
  29  chr29_15346109     AOna    C    T        0      0        2 
  29  chr29_15346109     ASom    C    T        0      0        2 
  29  chr29_15346109     HCab    C    T        1      2        2 
  29  chr29_15346109     HPrz    C    T        1      2        2 
  29  chr29_15346109     ZBoe    C    T        0      0        2 
  29  chr29_15346109     ZGre    C    T        0      0        2 
  29  chr29_15346109     ZHar    C    T        0      0        2 
  29  chr29_15346109   Sample    C    T        0      0        2 
  29  chr29_15346420     AAsi    G    A        0      0        2 
  29  chr29_15346420     AKia    G    A        0      0        2 
  29  chr29_15346420     AOna    G    A        0      0        2 
  29  chr29_15346420     ASom    G    A        0      0        2 
  29  chr29_15346420     HCab    G    A        1      2        2 
  29  chr29_15346420     HPrz    G    A        1      2        2 
  29  chr29_15346420     ZBoe    G    A        0      0        2 
  29  chr29_15346420     ZGre    G    A        0      0        2 
  29  chr29_15346420     ZHar    G    A        0      0        2 
  29  chr29_15346420   Sample    G    A        0      0        2 
  29  chr29_15348108     AAsi    A    G        0      0        2 
  29  chr29_15348108     AKia    A    G        0      0        2 
  29  chr29_15348108     AOna    A    G        0      0        2 
  29  chr29_15348108     ASom    A    G        0      0        2 
  29  chr29_15348108     HCab    A    G        0      0        2 
  29  chr29_15348108     HPrz    A    G        0      0        2 
  29  chr29_15348108     ZBoe    A    G      0.5      1        2 
  29  chr29_15348108     ZGre    A    G        0      0        2 
  29  chr29_15348108     ZHar    A    G        0      0        2 
  29  chr29_15348108   Sample    A    G        0      0        2 
  29  chr29_15357986     AAsi    T    C        0      0        2 
  29  chr29_15357986     AKia    T    C        0      0        2 
  29  chr29_15357986     AOna    T    C        0      0        2 
  29  chr29_15357986     ASom    T    C        0      0        2 
  29  chr29_15357986     HCab    T    C      0.5      1        2 
  29  chr29_15357986     HPrz    T    C        0      0        2 
  29  chr29_15357986     ZBoe    T    C        0      0        2 
  29  chr29_15357986     ZGre    T    C        0      0        2 
  29  chr29_15357986     ZHar    T    C        0      0        2 
  29  chr29_15357986   Sample    T    C        0      0        2 
  29  chr29_15359709     AAsi    T    C        1      2        2 
  29  chr29_15359709     AKia    T    C        0      0        2 
  29  chr29_15359709     AOna    T    C        0      0        2 
  29  chr29_15359709     ASom    T    C        1      2        2 
  29  chr29_15359709     HCab    T    C        0      0        2 
  29  chr29_15359709     HPrz    T    C        0      0        2 
  29  chr29_15359709     ZBoe    T    C        0      0        2 
  29  chr29_15359709     ZGre    T    C        0      0        2 
  29  chr29_15359709     ZHar    T    C        0      0        2 
  29  chr29_15359709   Sample    T    C        1      2        2 
  29  chr29_15360491     AAsi    C    T        0      0        2 
  29  chr29_15360491     AKia    C    T        0      0        2 
  29  chr29_15360491     AOna    C    T        0      0        2 
  29  chr29_15360491     ASom    C    T        0      0        2 
  29  chr29_15360491     HCab    C    T        0      0        2 
  29  chr29_15360491     HPrz    C    T        1      2        2 
  29  chr29_15360491     ZBoe    C    T        0      0        2 
  29  chr29_15360491     ZGre    C    T        0      0        2 
  29  chr29_15360491     ZHar    C    T        0      0        2 
  29  chr29_15360491   Sample    C    T        0      0        2 
  29  chr29_15362373     AAsi    T    C        0      0        2 
  29  chr29_15362373     AKia    T    C        0      0        2 
  29  chr29_15362373     AOna    T    C        0      0        2 
  29  chr29_15362373     ASom    T    C        0      0        2 
  29  chr29_15362373     HCab    T    C        0      0        2 
  29  chr29_15362373     HPrz    T    C        0      0        2 
  29  chr29_15362373     ZBoe    T    C        1      2        2 
  29  chr29_15362373     ZGre    T    C        0      0        2 
  29  chr29_15362373     ZHar    T    C        0      0        2 
  29  chr29_15362373   Sample    T    C        0      0        2 
  29  chr29_15363497     AAsi    G    T        0      0        2 
  29  chr29_15363497     AKia    G    T        0      0        2 
  29  chr29_15363497     AOna    G    T        0      0        2 
  29  chr29_15363497     ASom    G    T        0      0        2 
  29  chr29_15363497     HCab    G    T        1      2        2 
  29  chr29_15363497     HPrz    G    T        0      0        2 
  29  chr29_15363497     ZBoe    G    T        0      0        2 
  29  chr29_15363497     ZGre    G    T        0      0        2 
  29  chr29_15363497     ZHar    G    T        0      0        2 
  29  chr29_15363497   Sample    G    T        0      0        2 
  29  chr29_15364492     AAsi    G    C        0      0        2 
  29  chr29_15364492     AKia    G    C        0      0        2 
  29  chr29_15364492     AOna    G    C        0      0        2 
  29  chr29_15364492     ASom    G    C        0      0        2 
  29  chr29_15364492     HCab    G    C        0      0        2 
  29  chr29_15364492     HPrz    G    C      0.5      1        2 
  29  chr29_15364492     ZBoe    G    C        0      0        2 
  29  chr29_15364492     ZGre    G    C        0      0        2 
  29  chr29_15364492     ZHar    G    C        0      0        2 
  29  chr29_15364492   Sample    G    C        0      0        2 
  29  chr29_15365235     AAsi    C    T        0      0        2 
  29  chr29_15365235     AKia    C    T        0      0        2 
  29  chr29_15365235     AOna    C    T        0      0        2 
  29  chr29_15365235     ASom    C    T        0      0        2 
  29  chr29_15365235     HCab    C    T        1      2        2 
  29  chr29_15365235     HPrz    C    T        1      2        2 
  29  chr29_15365235     ZBoe    C    T        0      0        2 
  29  chr29_15365235     ZGre    C    T        0      0        2 
  29  chr29_15365235     ZHar    C    T        0      0        2 
  29  chr29_15365235   Sample    C    T        0      0        2 
  29  chr29_15376806     AAsi    A    G        0      0        2 
  29  chr29_15376806     AKia    A    G        0      0        2 
  29  chr29_15376806     AOna    A    G        0      0        2 
  29  chr29_15376806     ASom    A    G        0      0        2 
  29  chr29_15376806     HCab    A    G        1      2        2 
  29  chr29_15376806     HPrz    A    G        1      2        2 
  29  chr29_15376806     ZBoe    A    G        0      0        2 
  29  chr29_15376806     ZGre    A    G        0      0        2 
  29  chr29_15376806     ZHar    A    G        0      0        2 
  29  chr29_15376806   Sample    A    G        0      0        2 
  29  chr29_15380297     AAsi    G    T      0.5      1        2 
  29  chr29_15380297     AKia    G    T        0      0        2 
  29  chr29_15380297     AOna    G    T        0      0        2 
  29  chr29_15380297     ASom    G    T        1      2        2 
  29  chr29_15380297     HCab    G    T        0      0        2 
  29  chr29_15380297     HPrz    G    T        0      0        2 
  29  chr29_15380297     ZBoe    G    T        0      0        2 
  29  chr29_15380297     ZGre    G    T        0      0        2 
  29  chr29_15380297     ZHar    G    T        0      0        2 
  29  chr29_15380297   Sample    G    T        1      2        2 
  29  chr29_15384140     AAsi    G    A        0      0        2 
  29  chr29_15384140     AKia    G    A        1      2        2 
  29  chr29_15384140     AOna    G    A        1      2        2 
  29  chr29_15384140     ASom    G    A        0      0        2 
  29  chr29_15384140     HCab    G    A        0      0        2 
  29  chr29_15384140     HPrz    G    A        0      0        2 
  29  chr29_15384140     ZBoe    G    A        0      0        2 
  29  chr29_15384140     ZGre    G    A        0      0        2 
  29  chr29_15384140     ZHar    G    A        0      0        2 
  29  chr29_15384140   Sample    G    A        0      0        2 
  29  chr29_15387244     AAsi    G    A        0      0        2 
  29  chr29_15387244     AKia    G    A        0      0        2 
  29  chr29_15387244     AOna    G    A        0      0        2 
  29  chr29_15387244     ASom    G    A        0      0        2 
  29  chr29_15387244     HCab    G    A        0      0        2 
  29  chr29_15387244     HPrz    G    A        0      0        2 
  29  chr29_15387244     ZBoe    G    A      0.5      1        2 
  29  chr29_15387244     ZGre    G    A        0      0        2 
  29  chr29_15387244     ZHar    G    A        0      0        2 
  29  chr29_15387244   Sample    G    A        0      0        2 
  29  chr29_15387868     AAsi    C    T        0      0        2 
  29  chr29_15387868     AKia    C    T        1      2        2 
  29  chr29_15387868     AOna    C    T        0      0        2 
  29  chr29_15387868     ASom    C    T        0      0        2 
  29  chr29_15387868     HCab    C    T        0      0        2 
  29  chr29_15387868     HPrz    C    T        0      0        2 
  29  chr29_15387868     ZBoe    C    T        0      0        2 
  29  chr29_15387868     ZGre    C    T        0      0        2 
  29  chr29_15387868     ZHar    C    T        0      0        2 
  29  chr29_15387868   Sample    C    T        0      0        2 
  29  chr29_15389873     AAsi    T    C        1      2        2 
  29  chr29_15389873     AKia    T    C        0      0        2 
  29  chr29_15389873     AOna    T    C        0      0        2 
  29  chr29_15389873     ASom    T    C        1      2        2 
  29  chr29_15389873     HCab    T    C        1      2        2 
  29  chr29_15389873     HPrz    T    C        1      2        2 
  29  chr29_15389873     ZBoe    T    C        0      0        2 
  29  chr29_15389873     ZGre    T    C        0      0        2 
  29  chr29_15389873     ZHar    T    C        0      0        2 
  29  chr29_15389873   Sample    T    C        1      2        2 
  29  chr29_15396401     AAsi    T    C        0      0        2 
  29  chr29_15396401     AKia    T    C        0      0        2 
  29  chr29_15396401     AOna    T    C        0      0        2 
  29  chr29_15396401     ASom    T    C        0      0        2 
  29  chr29_15396401     HCab    T    C        0      0        2 
  29  chr29_15396401     HPrz    T    C        0      0        2 
  29  chr29_15396401     ZBoe    T    C      0.5      1        2 
  29  chr29_15396401     ZGre    T    C        0      0        2 
  29  chr29_15396401     ZHar    T    C        0      0        2 
  29  chr29_15396401   Sample    T    C        0      0        2 
  29  chr29_15397724     AAsi    T    C        0      0        2 
  29  chr29_15397724     AKia    T    C        1      2        2 
  29  chr29_15397724     AOna    T    C      0.5      1        2 
  29  chr29_15397724     ASom    T    C        0      0        2 
  29  chr29_15397724     HCab    T    C        0      0        2 
  29  chr29_15397724     HPrz    T    C        0      0        2 
  29  chr29_15397724     ZBoe    T    C        0      0        2 
  29  chr29_15397724     ZGre    T    C        0      0        2 
  29  chr29_15397724     ZHar    T    C        0      0        2 
  29  chr29_15397724   Sample    T    C        0      0        2 
  29  chr29_15398698     AAsi    T    A        0      0        2 
  29  chr29_15398698     AKia    T    A        0      0        2 
  29  chr29_15398698     AOna    T    A        0      0        2 
  29  chr29_15398698     ASom    T    A        1      2        2 
  29  chr29_15398698     HCab    T    A        0      0        2 
  29  chr29_15398698     HPrz    T    A        0      0        2 
  29  chr29_15398698     ZBoe    T    A        0      0        2 
  29  chr29_15398698     ZGre    T    A        0      0        2 
  29  chr29_15398698     ZHar    T    A        0      0        2 
  29  chr29_15398698   Sample    T    A        0      0        2 
  29  chr29_15411948     AAsi    T    C        0      0        2 
  29  chr29_15411948     AKia    T    C        0      0        2 
  29  chr29_15411948     AOna    T    C        0      0        2 
  29  chr29_15411948     ASom    T    C        0      0        2 
  29  chr29_15411948     HCab    T    C        0      0        2 
  29  chr29_15411948     HPrz    T    C        0      0        2 
  29  chr29_15411948     ZBoe    T    C        0      0        2 
  29  chr29_15411948     ZGre    T    C        1      2        2 
  29  chr29_15411948     ZHar    T    C        0      0        2 
  29  chr29_15411948   Sample    T    C        0      0        2 
  29  chr29_15412056     AAsi    C    T        0      0        2 
  29  chr29_15412056     AKia    C    T        0      0        2 
  29  chr29_15412056     AOna    C    T        0      0        2 
  29  chr29_15412056     ASom    C    T        0      0        2 
  29  chr29_15412056     HCab    C    T        0      0        2 
  29  chr29_15412056     HPrz    C    T        0      0        2 
  29  chr29_15412056     ZBoe    C    T        0      0        2 
  29  chr29_15412056     ZGre    C    T        0      0        2 
  29  chr29_15412056     ZHar    C    T      0.5      1        2 
  29  chr29_15412056   Sample    C    T        0      0        2 
  29  chr29_15414035     AAsi    A    G        0      0        2 
  29  chr29_15414035     AKia    A    G        0      0        2 
  29  chr29_15414035     AOna    A    G      0.5      1        2 
  29  chr29_15414035     ASom    A    G        0      0        2 
  29  chr29_15414035     HCab    A    G        0      0        2 
  29  chr29_15414035     HPrz    A    G        0      0        2 
  29  chr29_15414035     ZBoe    A    G        0      0        2 
  29  chr29_15414035     ZGre    A    G        0      0        2 
  29  chr29_15414035     ZHar    A    G        0      0        2 
  29  chr29_15414035   Sample    A    G        0      0        2 
  29  chr29_15426034     AAsi    C    T        0      0        2 
  29  chr29_15426034     AKia    C    T        0      0        2 
  29  chr29_15426034     AOna    C    T        0      0        2 
  29  chr29_15426034     ASom    C    T        0      0        2 
  29  chr29_15426034     HCab    C    T        0      0        2 
  29  chr29_15426034     HPrz    C    T        0      0        2 
  29  chr29_15426034     ZBoe    C    T        1      2        2 
  29  chr29_15426034     ZGre    C    T        0      0        2 
  29  chr29_15426034     ZHar    C    T        0      0        2 
  29  chr29_15426034   Sample    C    T        0      0        2 
  29  chr29_15435860     AAsi    C    G        0      0        2 
  29  chr29_15435860     AKia    C    G        0      0        2 
  29  chr29_15435860     AOna    C    G        0      0        2 
  29  chr29_15435860     ASom    C    G        0      0        2 
  29  chr29_15435860     HCab    C    G        0      0        2 
  29  chr29_15435860     HPrz    C    G        0      0        2 
  29  chr29_15435860     ZBoe    C    G        0      0        2 
  29  chr29_15435860     ZGre    C    G        1      2        2 
  29  chr29_15435860     ZHar    C    G        0      0        2 
  29  chr29_15435860   Sample    C    G        0      0        2 
  29  chr29_15441961     AAsi    A    C        0      0        2 
  29  chr29_15441961     AKia    A    C        0      0        2 
  29  chr29_15441961     AOna    A    C        0      0        2 
  29  chr29_15441961     ASom    A    C        0      0        2 
  29  chr29_15441961     HCab    A    C        1      2        2 
  29  chr29_15441961     HPrz    A    C        1      2        2 
  29  chr29_15441961     ZBoe    A    C        0      0        2 
  29  chr29_15441961     ZGre    A    C        0      0        2 
  29  chr29_15441961     ZHar    A    C        0      0        2 
  29  chr29_15441961   Sample    A    C        0      0        2 
  29  chr29_15444484     AAsi    C    A        0      0        2 
  29  chr29_15444484     AKia    C    A        0      0        2 
  29  chr29_15444484     AOna    C    A      0.5      1        2 
  29  chr29_15444484     ASom    C    A        0      0        2 
  29  chr29_15444484     HCab    C    A        0      0        2 
  29  chr29_15444484     HPrz    C    A        0      0        2 
  29  chr29_15444484     ZBoe    C    A        0      0        2 
  29  chr29_15444484     ZGre    C    A        0      0        2 
  29  chr29_15444484     ZHar    C    A        0      0        2 
  29  chr29_15444484   Sample    C    A        0      0        2 
  29  chr29_15453596     AAsi    A    G        0      0        2 
  29  chr29_15453596     AKia    A    G        1      2        2 
  29  chr29_15453596     AOna    A    G        1      2        2 
  29  chr29_15453596     ASom    A    G        0      0        2 
  29  chr29_15453596     HCab    A    G        0      0        2 
  29  chr29_15453596     HPrz    A    G        0      0        2 
  29  chr29_15453596     ZBoe    A    G        0      0        2 
  29  chr29_15453596     ZGre    A    G        0      0        2 
  29  chr29_15453596     ZHar    A    G        0      0        2 
  29  chr29_15453596   Sample    A    G        0      0        2 
  29  chr29_15457702     AAsi    C    T        0      0        2 
  29  chr29_15457702     AKia    C    T        0      0        2 
  29  chr29_15457702     AOna    C    T        0      0        2 
  29  chr29_15457702     ASom    C    T        0      0        2 
  29  chr29_15457702     HCab    C    T        1      2        2 
  29  chr29_15457702     HPrz    C    T        1      2        2 
  29  chr29_15457702     ZBoe    C    T        0      0        2 
  29  chr29_15457702     ZGre    C    T        0      0        2 
  29  chr29_15457702     ZHar    C    T        0      0        2 
  29  chr29_15457702   Sample    C    T        0      0        2 
  29  chr29_15459138     AAsi    A    G        0      0        2 
  29  chr29_15459138     AKia    A    G        0      0        2 
  29  chr29_15459138     AOna    A    G        0      0        2 
  29  chr29_15459138     ASom    A    G        0      0        2 
  29  chr29_15459138     HCab    A    G        1      2        2 
  29  chr29_15459138     HPrz    A    G        1      2        2 
  29  chr29_15459138     ZBoe    A    G        0      0        2 
  29  chr29_15459138     ZGre    A    G        0      0        2 
  29  chr29_15459138     ZHar    A    G        0      0        2 
  29  chr29_15459138   Sample    A    G        0      0        2 
  29  chr29_15459301     AAsi    A    C        0      0        2 
  29  chr29_15459301     AKia    A    C        0      0        2 
  29  chr29_15459301     AOna    A    C      0.5      1        2 
  29  chr29_15459301     ASom    A    C        0      0        2 
  29  chr29_15459301     HCab    A    C        0      0        2 
  29  chr29_15459301     HPrz    A    C        0      0        2 
  29  chr29_15459301     ZBoe    A    C        0      0        2 
  29  chr29_15459301     ZGre    A    C        0      0        2 
  29  chr29_15459301     ZHar    A    C        0      0        2 
  29  chr29_15459301   Sample    A    C        0      0        2 
  29  chr29_15466710     AAsi    C    G        0      0        2 
  29  chr29_15466710     AKia    C    G      0.5      1        2 
  29  chr29_15466710     AOna    C    G        0      0        2 
  29  chr29_15466710     ASom    C    G        0      0        2 
  29  chr29_15466710     HCab    C    G        0      0        2 
  29  chr29_15466710     HPrz    C    G        0      0        2 
  29  chr29_15466710     ZBoe    C    G        0      0        2 
  29  chr29_15466710     ZGre    C    G        0      0        2 
  29  chr29_15466710     ZHar    C    G        0      0        2 
  29  chr29_15466710   Sample    C    G        0      0        2 
  29  chr29_15474504     AAsi    A    G        0      0        2 
  29  chr29_15474504     AKia    A    G        0      0        2 
  29  chr29_15474504     AOna    A    G      0.5      1        2 
  29  chr29_15474504     ASom    A    G        0      0        2 
  29  chr29_15474504     HCab    A    G        0      0        2 
  29  chr29_15474504     HPrz    A    G        0      0        2 
  29  chr29_15474504     ZBoe    A    G        0      0        2 
  29  chr29_15474504     ZGre    A    G        0      0        2 
  29  chr29_15474504     ZHar    A    G        0      0        2 
  29  chr29_15474504   Sample    A    G        0      0        2 
  29  chr29_15484935     AAsi    G    A        0      0        2 
  29  chr29_15484935     AKia    G    A        0      0        2 
  29  chr29_15484935     AOna    G    A        0      0        2 
  29  chr29_15484935     ASom    G    A        0      0        2 
  29  chr29_15484935     HCab    G    A        1      2        2 
  29  chr29_15484935     HPrz    G    A        1      2        2 
  29  chr29_15484935     ZBoe    G    A        0      0        2 
  29  chr29_15484935     ZGre    G    A        0      0        2 
  29  chr29_15484935     ZHar    G    A        0      0        2 
  29  chr29_15484935   Sample    G    A        0      0        2 
  29  chr29_15486375     AAsi    G    A      0.5      1        2 
  29  chr29_15486375     AKia    G    A        0      0        2 
  29  chr29_15486375     AOna    G    A        0      0        2 
  29  chr29_15486375     ASom    G    A        0      0        2 
  29  chr29_15486375     HCab    G    A        0      0        2 
  29  chr29_15486375     HPrz    G    A        0      0        2 
  29  chr29_15486375     ZBoe    G    A        0      0        2 
  29  chr29_15486375     ZGre    G    A        0      0        2 
  29  chr29_15486375     ZHar    G    A        0      0        2 
  29  chr29_15486375   Sample    G    A        0      0        2 
  29  chr29_15488427     AAsi    T    C        0      0        2 
  29  chr29_15488427     AKia    T    C        1      2        2 
  29  chr29_15488427     AOna    T    C        0      0        2 
  29  chr29_15488427     ASom    T    C        0      0        2 
  29  chr29_15488427     HCab    T    C        0      0        2 
  29  chr29_15488427     HPrz    T    C        0      0        2 
  29  chr29_15488427     ZBoe    T    C        0      0        2 
  29  chr29_15488427     ZGre    T    C        0      0        2 
  29  chr29_15488427     ZHar    T    C        0      0        2 
  29  chr29_15488427   Sample    T    C        0      0        2 
  29  chr29_15513747     AAsi    G    A        0      0        2 
  29  chr29_15513747     AKia    G    A        0      0        2 
  29  chr29_15513747     AOna    G    A        0      0        2 
  29  chr29_15513747     ASom    G    A        0      0        2 
  29  chr29_15513747     HCab    G    A        1      2        2 
  29  chr29_15513747     HPrz    G    A        1      2        2 
  29  chr29_15513747     ZBoe    G    A        0      0        2 
  29  chr29_15513747     ZGre    G    A        0      0        2 
  29  chr29_15513747     ZHar    G    A        0      0        2 
  29  chr29_15513747   Sample    G    A        0      0        2 
  29  chr29_15520205     AAsi    T    G        0      0        2 
  29  chr29_15520205     AKia    T    G        0      0        2 
  29  chr29_15520205     AOna    T    G        0      0        2 
  29  chr29_15520205     ASom    T    G        0      0        2 
  29  chr29_15520205     HCab    T    G        0      0        2 
  29  chr29_15520205     HPrz    T    G        0      0        2 
  29  chr29_15520205     ZBoe    T    G        0      0        2 
  29  chr29_15520205     ZGre    T    G        0      0        2 
  29  chr29_15520205     ZHar    T    G      0.5      1        2 
  29  chr29_15520205   Sample    T    G        0      0        2 
  29  chr29_15528452     AAsi    G    A        1      2        2 
  29  chr29_15528452     AKia    G    A        0      0        2 
  29  chr29_15528452     AOna    G    A        0      0        2 
  29  chr29_15528452     ASom    G    A        0      0        2 
  29  chr29_15528452     HCab    G    A        0      0        2 
  29  chr29_15528452     HPrz    G    A        0      0        2 
  29  chr29_15528452     ZBoe    G    A        0      0        2 
  29  chr29_15528452     ZGre    G    A        0      0        2 
  29  chr29_15528452     ZHar    G    A        0      0        2 
  29  chr29_15528452   Sample    G    A        1      2        2 
  29  chr29_15530735     AAsi    T    C        0      0        2 
  29  chr29_15530735     AKia    T    C        0      0        2 
  29  chr29_15530735     AOna    T    C        0      0        2 
  29  chr29_15530735     ASom    T    C        0      0        2 
  29  chr29_15530735     HCab    T    C        0      0        2 
  29  chr29_15530735     HPrz    T    C        0      0        2 
  29  chr29_15530735     ZBoe    T    C      0.5      1        2 
  29  chr29_15530735     ZGre    T    C        0      0        2 
  29  chr29_15530735     ZHar    T    C        0      0        2 
  29  chr29_15530735   Sample    T    C        0      0        2 
  29  chr29_15533714     AAsi    G    A        0      0        2 
  29  chr29_15533714     AKia    G    A        0      0        2 
  29  chr29_15533714     AOna    G    A        0      0        2 
  29  chr29_15533714     ASom    G    A        0      0        2 
  29  chr29_15533714     HCab    G    A        1      2        2 
  29  chr29_15533714     HPrz    G    A        1      2        2 
  29  chr29_15533714     ZBoe    G    A        0      0        2 
  29  chr29_15533714     ZGre    G    A        0      0        2 
  29  chr29_15533714     ZHar    G    A        0      0        2 
  29  chr29_15533714   Sample    G    A        0      0        2 
  29  chr29_15537227     AAsi    C    T        0      0        2 
  29  chr29_15537227     AKia    C    T        0      0        2 
  29  chr29_15537227     AOna    C    T        0      0        2 
  29  chr29_15537227     ASom    C    T        0      0        2 
  29  chr29_15537227     HCab    C    T        1      2        2 
  29  chr29_15537227     HPrz    C    T        1      2        2 
  29  chr29_15537227     ZBoe    C    T        0      0        2 
  29  chr29_15537227     ZGre    C    T        0      0        2 
  29  chr29_15537227     ZHar    C    T        0      0        2 
  29  chr29_15537227   Sample    C    T        0      0        2 
  29  chr29_15539757     AAsi    T    C        0      0        2 
  29  chr29_15539757     AKia    T    C        0      0        2 
  29  chr29_15539757     AOna    T    C        0      0        2 
  29  chr29_15539757     ASom    T    C        0      0        2 
  29  chr29_15539757     HCab    T    C        1      2        2 
  29  chr29_15539757     HPrz    T    C        1      2        2 
  29  chr29_15539757     ZBoe    T    C        0      0        2 
  29  chr29_15539757     ZGre    T    C        0      0        2 
  29  chr29_15539757     ZHar    T    C        0      0        2 
  29  chr29_15539757   Sample    T    C        0      0        2 
  29  chr29_15541414     AAsi    A    G        0      0        2 
  29  chr29_15541414     AKia    A    G        0      0        2 
  29  chr29_15541414     AOna    A    G        0      0        2 
  29  chr29_15541414     ASom    A    G        0      0        2 
  29  chr29_15541414     HCab    A    G        0      0        2 
  29  chr29_15541414     HPrz    A    G        0      0        2 
  29  chr29_15541414     ZBoe    A    G        0      0        2 
  29  chr29_15541414     ZGre    A    G        0      0        2 
  29  chr29_15541414     ZHar    A    G        1      2        2 
  29  chr29_15541414   Sample    A    G        0      0        2 
  29  chr29_15548446     AAsi    T    C        0      0        2 
  29  chr29_15548446     AKia    T    C      0.5      1        2 
  29  chr29_15548446     AOna    T    C      0.5      1        2 
  29  chr29_15548446     ASom    T    C        0      0        2 
  29  chr29_15548446     HCab    T    C        0      0        2 
  29  chr29_15548446     HPrz    T    C        0      0        2 
  29  chr29_15548446     ZBoe    T    C        0      0        2 
  29  chr29_15548446     ZGre    T    C        0      0        2 
  29  chr29_15548446     ZHar    T    C        0      0        2 
  29  chr29_15548446   Sample    T    C        0      0        2 
  29  chr29_15549285     AAsi    A    T        0      0        2 
  29  chr29_15549285     AKia    A    T        0      0        2 
  29  chr29_15549285     AOna    A    T        0      0        2 
  29  chr29_15549285     ASom    A    T        0      0        2 
  29  chr29_15549285     HCab    A    T        0      0        2 
  29  chr29_15549285     HPrz    A    T        0      0        2 
  29  chr29_15549285     ZBoe    A    T        0      0        2 
  29  chr29_15549285     ZGre    A    T        0      0        2 
  29  chr29_15549285     ZHar    A    T      0.5      1        2 
  29  chr29_15549285   Sample    A    T        0      0        2 
  29  chr29_15553228     AAsi    A    G        0      0        2 
  29  chr29_15553228     AKia    A    G        0      0        2 
  29  chr29_15553228     AOna    A    G        0      0        2 
  29  chr29_15553228     ASom    A    G        0      0        2 
  29  chr29_15553228     HCab    A    G        1      2        2 
  29  chr29_15553228     HPrz    A    G        1      2        2 
  29  chr29_15553228     ZBoe    A    G        0      0        2 
  29  chr29_15553228     ZGre    A    G        0      0        2 
  29  chr29_15553228     ZHar    A    G        0      0        2 
  29  chr29_15553228   Sample    A    G        0      0        2 
  29  chr29_15553959     AAsi    C    T        0      0        2 
  29  chr29_15553959     AKia    C    T        0      0        2 
  29  chr29_15553959     AOna    C    T        0      0        2 
  29  chr29_15553959     ASom    C    T        0      0        2 
  29  chr29_15553959     HCab    C    T        1      2        2 
  29  chr29_15553959     HPrz    C    T        1      2        2 
  29  chr29_15553959     ZBoe    C    T        0      0        2 
  29  chr29_15553959     ZGre    C    T        0      0        2 
  29  chr29_15553959     ZHar    C    T        0      0        2 
  29  chr29_15553959   Sample    C    T        0      0        2 
  29  chr29_15564503     AAsi    T    C        0      0        2 
  29  chr29_15564503     AKia    T    C        0      0        2 
  29  chr29_15564503     AOna    T    C        0      0        2 
  29  chr29_15564503     ASom    T    C        0      0        2 
  29  chr29_15564503     HCab    T    C        1      2        2 
  29  chr29_15564503     HPrz    T    C        1      2        2 
  29  chr29_15564503     ZBoe    T    C        0      0        2 
  29  chr29_15564503     ZGre    T    C        0      0        2 
  29  chr29_15564503     ZHar    T    C        0      0        2 
  29  chr29_15564503   Sample    T    C        0      0        2 
  29  chr29_15565243     AAsi    C    G        0      0        2 
  29  chr29_15565243     AKia    C    G        0      0        2 
  29  chr29_15565243     AOna    C    G        0      0        2 
  29  chr29_15565243     ASom    C    G        0      0        2 
  29  chr29_15565243     HCab    C    G        0      0        2 
  29  chr29_15565243     HPrz    C    G        0      0        2 
  29  chr29_15565243     ZBoe    C    G        0      0        2 
  29  chr29_15565243     ZGre    C    G        0      0        2 
  29  chr29_15565243     ZHar    C    G      0.5      1        2 
  29  chr29_15565243   Sample    C    G        0      0        2 
  29  chr29_15576639     AAsi    T    G        0      0        2 
  29  chr29_15576639     AKia    T    G        0      0        2 
  29  chr29_15576639     AOna    T    G        0      0        2 
  29  chr29_15576639     ASom    T    G        0      0        2 
  29  chr29_15576639     HCab    T    G        1      2        2 
  29  chr29_15576639     HPrz    T    G        1      2        2 
  29  chr29_15576639     ZBoe    T    G        0      0        2 
  29  chr29_15576639     ZGre    T    G        0      0        2 
  29  chr29_15576639     ZHar    T    G        0      0        2 
  29  chr29_15576639   Sample    T    G        0      0        2 
  29  chr29_15581108     AAsi    G    T        0      0        2 
  29  chr29_15581108     AKia    G    T        0      0        2 
  29  chr29_15581108     AOna    G    T        0      0        2 
  29  chr29_15581108     ASom    G    T        0      0        2 
  29  chr29_15581108     HCab    G    T        0      0        2 
  29  chr29_15581108     HPrz    G    T        1      2        2 
  29  chr29_15581108     ZBoe    G    T        0      0        2 
  29  chr29_15581108     ZGre    G    T        0      0        2 
  29  chr29_15581108     ZHar    G    T        0      0        2 
  29  chr29_15581108   Sample    G    T        0      0        2 
  29  chr29_15586486     AAsi    G    T        0      0        2 
  29  chr29_15586486     AKia    G    T        0      0        2 
  29  chr29_15586486     AOna    G    T        0      0        2 
  29  chr29_15586486     ASom    G    T        0      0        2 
  29  chr29_15586486     HCab    G    T        1      2        2 
  29  chr29_15586486     HPrz    G    T        1      2        2 
  29  chr29_15586486     ZBoe    G    T        0      0        2 
  29  chr29_15586486     ZGre    G    T        0      0        2 
  29  chr29_15586486     ZHar    G    T        0      0        2 
  29  chr29_15586486   Sample    G    T        0      0        2 
  29  chr29_15591791     AAsi    T    C        0      0        2 
  29  chr29_15591791     AKia    T    C        0      0        2 
  29  chr29_15591791     AOna    T    C        0      0        2 
  29  chr29_15591791     ASom    T    C        0      0        2 
  29  chr29_15591791     HCab    T    C        0      0        2 
  29  chr29_15591791     HPrz    T    C        0      0        2 
  29  chr29_15591791     ZBoe    T    C        1      2        2 
  29  chr29_15591791     ZGre    T    C        0      0        2 
  29  chr29_15591791     ZHar    T    C        0      0        2 
  29  chr29_15591791   Sample    T    C        0      0        2 
  29  chr29_15603366     AAsi    G    C        0      0        2 
  29  chr29_15603366     AKia    G    C        0      0        2 
  29  chr29_15603366     AOna    G    C      0.5      1        2 
  29  chr29_15603366     ASom    G    C        0      0        2 
  29  chr29_15603366     HCab    G    C        0      0        2 
  29  chr29_15603366     HPrz    G    C        0      0        2 
  29  chr29_15603366     ZBoe    G    C        0      0        2 
  29  chr29_15603366     ZGre    G    C        0      0        2 
  29  chr29_15603366     ZHar    G    C        0      0        2 
  29  chr29_15603366   Sample    G    C        0      0        2 
  29  chr29_15607895     AAsi    C    A        0      0        2 
  29  chr29_15607895     AKia    C    A        1      2        2 
  29  chr29_15607895     AOna    C    A        1      2        2 
  29  chr29_15607895     ASom    C    A        0      0        2 
  29  chr29_15607895     HCab    C    A        0      0        2 
  29  chr29_15607895     HPrz    C    A        0      0        2 
  29  chr29_15607895     ZBoe    C    A        0      0        2 
  29  chr29_15607895     ZGre    C    A        0      0        2 
  29  chr29_15607895     ZHar    C    A        0      0        2 
  29  chr29_15607895   Sample    C    A        0      0        2 
  29  chr29_15609035     AAsi    C    T        0      0        2 
  29  chr29_15609035     AKia    C    T        1      2        2 
  29  chr29_15609035     AOna    C    T        0      0        2 
  29  chr29_15609035     ASom    C    T        0      0        2 
  29  chr29_15609035     HCab    C    T        0      0        2 
  29  chr29_15609035     HPrz    C    T        0      0        2 
  29  chr29_15609035     ZBoe    C    T        0      0        2 
  29  chr29_15609035     ZGre    C    T        0      0        2 
  29  chr29_15609035     ZHar    C    T        0      0        2 
  29  chr29_15609035   Sample    C    T        0      0        2 
  29  chr29_15624278     AAsi    C    T        0      0        2 
  29  chr29_15624278     AKia    C    T        0      0        2 
  29  chr29_15624278     AOna    C    T      0.5      1        2 
  29  chr29_15624278     ASom    C    T        0      0        2 
  29  chr29_15624278     HCab    C    T        0      0        2 
  29  chr29_15624278     HPrz    C    T        0      0        2 
  29  chr29_15624278     ZBoe    C    T        0      0        2 
  29  chr29_15624278     ZGre    C    T        0      0        2 
  29  chr29_15624278     ZHar    C    T        0      0        2 
  29  chr29_15624278   Sample    C    T        0      0        2 
  29  chr29_15627385     AAsi    G    T        0      0        2 
  29  chr29_15627385     AKia    G    T        0      0        2 
  29  chr29_15627385     AOna    G    T        0      0        2 
  29  chr29_15627385     ASom    G    T        0      0        2 
  29  chr29_15627385     HCab    G    T        0      0        2 
  29  chr29_15627385     HPrz    G    T        0      0        2 
  29  chr29_15627385     ZBoe    G    T        1      2        2 
  29  chr29_15627385     ZGre    G    T        0      0        2 
  29  chr29_15627385     ZHar    G    T        0      0        2 
  29  chr29_15627385   Sample    G    T        0      0        2 
  29  chr29_15629192     AAsi    T    C      0.5      1        2 
  29  chr29_15629192     AKia    T    C        0      0        2 
  29  chr29_15629192     AOna    T    C        0      0        2 
  29  chr29_15629192     ASom    T    C        0      0        2 
  29  chr29_15629192     HCab    T    C        0      0        2 
  29  chr29_15629192     HPrz    T    C        0      0        2 
  29  chr29_15629192     ZBoe    T    C        0      0        2 
  29  chr29_15629192     ZGre    T    C        0      0        2 
  29  chr29_15629192     ZHar    T    C        0      0        2 
  29  chr29_15629192   Sample    T    C        0      0        2 
  29  chr29_15633975     AAsi    A    C        0      0        2 
  29  chr29_15633975     AKia    A    C        0      0        2 
  29  chr29_15633975     AOna    A    C        0      0        2 
  29  chr29_15633975     ASom    A    C        0      0        2 
  29  chr29_15633975     HCab    A    C        0      0        2 
  29  chr29_15633975     HPrz    A    C        0      0        2 
  29  chr29_15633975     ZBoe    A    C        0      0        2 
  29  chr29_15633975     ZGre    A    C        1      2        2 
  29  chr29_15633975     ZHar    A    C        0      0        2 
  29  chr29_15633975   Sample    A    C        0      0        2 
  29  chr29_15635034     AAsi    G    C        0      0        2 
  29  chr29_15635034     AKia    G    C        0      0        2 
  29  chr29_15635034     AOna    G    C      0.5      1        2 
  29  chr29_15635034     ASom    G    C        0      0        2 
  29  chr29_15635034     HCab    G    C        0      0        2 
  29  chr29_15635034     HPrz    G    C        0      0        2 
  29  chr29_15635034     ZBoe    G    C        0      0        2 
  29  chr29_15635034     ZGre    G    C        0      0        2 
  29  chr29_15635034     ZHar    G    C        0      0        2 
  29  chr29_15635034   Sample    G    C        0      0        2 
  29  chr29_15638591     AAsi    T    C        0      0        2 
  29  chr29_15638591     AKia    T    C        0      0        2 
  29  chr29_15638591     AOna    T    C        0      0        2 
  29  chr29_15638591     ASom    T    C        0      0        2 
  29  chr29_15638591     HCab    T    C        1      2        2 
  29  chr29_15638591     HPrz    T    C        1      2        2 
  29  chr29_15638591     ZBoe    T    C        0      0        2 
  29  chr29_15638591     ZGre    T    C        0      0        2 
  29  chr29_15638591     ZHar    T    C        0      0        2 
  29  chr29_15638591   Sample    T    C        0      0        2 
  29  chr29_15642996     AAsi    G    C        0      0        2 
  29  chr29_15642996     AKia    G    C        0      0        2 
  29  chr29_15642996     AOna    G    C        0      0        2 
  29  chr29_15642996     ASom    G    C        0      0        2 
  29  chr29_15642996     HCab    G    C        1      2        2 
  29  chr29_15642996     HPrz    G    C        1      2        2 
  29  chr29_15642996     ZBoe    G    C        0      0        2 
  29  chr29_15642996     ZGre    G    C        0      0        2 
  29  chr29_15642996     ZHar    G    C        0      0        2 
  29  chr29_15642996   Sample    G    C        0      0        2 
  29  chr29_15660924     AAsi    T    C        0      0        2 
  29  chr29_15660924     AKia    T    C        0      0        2 
  29  chr29_15660924     AOna    T    C      0.5      1        2 
  29  chr29_15660924     ASom    T    C        0      0        2 
  29  chr29_15660924     HCab    T    C        0      0        2 
  29  chr29_15660924     HPrz    T    C        0      0        2 
  29  chr29_15660924     ZBoe    T    C        0      0        2 
  29  chr29_15660924     ZGre    T    C        0      0        2 
  29  chr29_15660924     ZHar    T    C        0      0        2 
  29  chr29_15660924   Sample    T    C        0      0        2 
  29  chr29_15668846     AAsi    T    C        0      0        2 
  29  chr29_15668846     AKia    T    C        0      0        2 
  29  chr29_15668846     AOna    T    C        1      2        2 
  29  chr29_15668846     ASom    T    C        0      0        2 
  29  chr29_15668846     HCab    T    C        0      0        2 
  29  chr29_15668846     HPrz    T    C        0      0        2 
  29  chr29_15668846     ZBoe    T    C        0      0        2 
  29  chr29_15668846     ZGre    T    C        0      0        2 
  29  chr29_15668846     ZHar    T    C        0      0        2 
  29  chr29_15668846   Sample    T    C        0      0        2 
  29  chr29_15679642     AAsi    C    T        0      0        2 
  29  chr29_15679642     AKia    C    T        0      0        2 
  29  chr29_15679642     AOna    C    T        0      0        2 
  29  chr29_15679642     ASom    C    T        0      0        2 
  29  chr29_15679642     HCab    C    T        1      2        2 
  29  chr29_15679642     HPrz    C    T        1      2        2 
  29  chr29_15679642     ZBoe    C    T        0      0        2 
  29  chr29_15679642     ZGre    C    T        0      0        2 
  29  chr29_15679642     ZHar    C    T        0      0        2 
  29  chr29_15679642   Sample    C    T        0      0        2 
  29  chr29_15681789     AAsi    C    G        0      0        2 
  29  chr29_15681789     AKia    C    G        0      0        2 
  29  chr29_15681789     AOna    C    G        0      0        2 
  29  chr29_15681789     ASom    C    G        0      0        2 
  29  chr29_15681789     HCab    C    G        1      2        2 
  29  chr29_15681789     HPrz    C    G        1      2        2 
  29  chr29_15681789     ZBoe    C    G        0      0        2 
  29  chr29_15681789     ZGre    C    G        0      0        2 
  29  chr29_15681789     ZHar    C    G        0      0        2 
  29  chr29_15681789   Sample    C    G        0      0        2 
  29  chr29_15681835     AAsi    C    T        0      0        2 
  29  chr29_15681835     AKia    C    T        0      0        2 
  29  chr29_15681835     AOna    C    T        0      0        2 
  29  chr29_15681835     ASom    C    T        0      0        2 
  29  chr29_15681835     HCab    C    T        1      2        2 
  29  chr29_15681835     HPrz    C    T        1      2        2 
  29  chr29_15681835     ZBoe    C    T        0      0        2 
  29  chr29_15681835     ZGre    C    T        0      0        2 
  29  chr29_15681835     ZHar    C    T        0      0        2 
  29  chr29_15681835   Sample    C    T        0      0        2 
  29  chr29_15681853     AAsi    C    T        0      0        2 
  29  chr29_15681853     AKia    C    T        0      0        2 
  29  chr29_15681853     AOna    C    T        0      0        2 
  29  chr29_15681853     ASom    C    T        0      0        2 
  29  chr29_15681853     HCab    C    T        0      0        2 
  29  chr29_15681853     HPrz    C    T        0      0        2 
  29  chr29_15681853     ZBoe    C    T      0.5      1        2 
  29  chr29_15681853     ZGre    C    T        0      0        2 
  29  chr29_15681853     ZHar    C    T        0      0        2 
  29  chr29_15681853   Sample    C    T        0      0        2 
  29  chr29_15682508     AAsi    A    C        0      0        2 
  29  chr29_15682508     AKia    A    C        0      0        2 
  29  chr29_15682508     AOna    A    C        0      0        2 
  29  chr29_15682508     ASom    A    C        0      0        2 
  29  chr29_15682508     HCab    A    C        1      2        2 
  29  chr29_15682508     HPrz    A    C        1      2        2 
  29  chr29_15682508     ZBoe    A    C        0      0        2 
  29  chr29_15682508     ZGre    A    C        0      0        2 
  29  chr29_15682508     ZHar    A    C        0      0        2 
  29  chr29_15682508   Sample    A    C        0      0        2 
  29  chr29_15684773     AAsi    G    T        0      0        2 
  29  chr29_15684773     AKia    G    T        0      0        2 
  29  chr29_15684773     AOna    G    T        0      0        2 
  29  chr29_15684773     ASom    G    T        0      0        2 
  29  chr29_15684773     HCab    G    T        0      0        2 
  29  chr29_15684773     HPrz    G    T        0      0        2 
  29  chr29_15684773     ZBoe    G    T        1      2        2 
  29  chr29_15684773     ZGre    G    T        1      2        2 
  29  chr29_15684773     ZHar    G    T        0      0        2 
  29  chr29_15684773   Sample    G    T        0      0        2 
  29  chr29_15693555     AAsi    A    G        0      0        2 
  29  chr29_15693555     AKia    A    G        0      0        2 
  29  chr29_15693555     AOna    A    G        0      0        2 
  29  chr29_15693555     ASom    A    G        0      0        2 
  29  chr29_15693555     HCab    A    G        1      2        2 
  29  chr29_15693555     HPrz    A    G        1      2        2 
  29  chr29_15693555     ZBoe    A    G        0      0        2 
  29  chr29_15693555     ZGre    A    G        0      0        2 
  29  chr29_15693555     ZHar    A    G        0      0        2 
  29  chr29_15693555   Sample    A    G        0      0        2 
  29  chr29_15700758     AAsi    C    T        0      0        2 
  29  chr29_15700758     AKia    C    T        0      0        2 
  29  chr29_15700758     AOna    C    T        0      0        2 
  29  chr29_15700758     ASom    C    T        0      0        2 
  29  chr29_15700758     HCab    C    T        1      2        2 
  29  chr29_15700758     HPrz    C    T        1      2        2 
  29  chr29_15700758     ZBoe    C    T        0      0        2 
  29  chr29_15700758     ZGre    C    T        0      0        2 
  29  chr29_15700758     ZHar    C    T        0      0        2 
  29  chr29_15700758   Sample    C    T        0      0        2 
  29  chr29_15701465     AAsi    G    A        0      0        2 
  29  chr29_15701465     AKia    G    A        0      0        2 
  29  chr29_15701465     AOna    G    A        0      0        2 
  29  chr29_15701465     ASom    G    A        0      0        2 
  29  chr29_15701465     HCab    G    A        1      2        2 
  29  chr29_15701465     HPrz    G    A        1      2        2 
  29  chr29_15701465     ZBoe    G    A        0      0        2 
  29  chr29_15701465     ZGre    G    A        0      0        2 
  29  chr29_15701465     ZHar    G    A        0      0        2 
  29  chr29_15701465   Sample    G    A        0      0        2 
  29  chr29_15704254     AAsi    A    G        0      0        2 
  29  chr29_15704254     AKia    A    G        0      0        2 
  29  chr29_15704254     AOna    A    G        0      0        2 
  29  chr29_15704254     ASom    A    G        0      0        2 
  29  chr29_15704254     HCab    A    G        0      0        2 
  29  chr29_15704254     HPrz    A    G        0      0        2 
  29  chr29_15704254     ZBoe    A    G        0      0        2 
  29  chr29_15704254     ZGre    A    G        0      0        2 
  29  chr29_15704254     ZHar    A    G        1      2        2 
  29  chr29_15704254   Sample    A    G        0      0        2 
  29  chr29_15704619     AAsi    A    G        0      0        2 
  29  chr29_15704619     AKia    A    G        0      0        2 
  29  chr29_15704619     AOna    A    G        0      0        2 
  29  chr29_15704619     ASom    A    G        0      0        2 
  29  chr29_15704619     HCab    A    G        0      0        2 
  29  chr29_15704619     HPrz    A    G        0      0        2 
  29  chr29_15704619     ZBoe    A    G      0.5      1        2 
  29  chr29_15704619     ZGre    A    G        0      0        2 
  29  chr29_15704619     ZHar    A    G        0      0        2 
  29  chr29_15704619   Sample    A    G        0      0        2 
  29  chr29_15706376     AAsi    A    G        0      0        2 
  29  chr29_15706376     AKia    A    G        0      0        2 
  29  chr29_15706376     AOna    A    G        0      0        2 
  29  chr29_15706376     ASom    A    G        1      2        2 
  29  chr29_15706376     HCab    A    G        0      0        2 
  29  chr29_15706376     HPrz    A    G        0      0        2 
  29  chr29_15706376     ZBoe    A    G        0      0        2 
  29  chr29_15706376     ZGre    A    G        0      0        2 
  29  chr29_15706376     ZHar    A    G        0      0        2 
  29  chr29_15706376   Sample    A    G        0      0        2 
  29  chr29_15709926     AAsi    A    G        1      2        2 
  29  chr29_15709926     AKia    A    G        0      0        2 
  29  chr29_15709926     AOna    A    G        0      0        2 
  29  chr29_15709926     ASom    A    G        0      0        2 
  29  chr29_15709926     HCab    A    G        1      2        2 
  29  chr29_15709926     HPrz    A    G        1      2        2 
  29  chr29_15709926     ZBoe    A    G        0      0        2 
  29  chr29_15709926     ZGre    A    G        0      0        2 
  29  chr29_15709926     ZHar    A    G        0      0        2 
  29  chr29_15709926   Sample    A    G        1      2        2 
  29  chr29_15713225     AAsi    G    C        0      0        2 
  29  chr29_15713225     AKia    G    C        0      0        2 
  29  chr29_15713225     AOna    G    C        0      0        2 
  29  chr29_15713225     ASom    G    C        0      0        2 
  29  chr29_15713225     HCab    G    C        1      2        2 
  29  chr29_15713225     HPrz    G    C        1      2        2 
  29  chr29_15713225     ZBoe    G    C        0      0        2 
  29  chr29_15713225     ZGre    G    C        0      0        2 
  29  chr29_15713225     ZHar    G    C        0      0        2 
  29  chr29_15713225   Sample    G    C        0      0        2 
  29  chr29_15714564     AAsi    T    C        0      0        2 
  29  chr29_15714564     AKia    T    C        0      0        2 
  29  chr29_15714564     AOna    T    C        0      0        2 
  29  chr29_15714564     ASom    T    C        0      0        2 
  29  chr29_15714564     HCab    T    C        1      2        2 
  29  chr29_15714564     HPrz    T    C        1      2        2 
  29  chr29_15714564     ZBoe    T    C        0      0        2 
  29  chr29_15714564     ZGre    T    C        0      0        2 
  29  chr29_15714564     ZHar    T    C        0      0        2 
  29  chr29_15714564   Sample    T    C        0      0        2 
  29  chr29_15716326     AAsi    G    C        0      0        2 
  29  chr29_15716326     AKia    G    C        0      0        2 
  29  chr29_15716326     AOna    G    C        0      0        2 
  29  chr29_15716326     ASom    G    C        0      0        2 
  29  chr29_15716326     HCab    G    C        1      2        2 
  29  chr29_15716326     HPrz    G    C        1      2        2 
  29  chr29_15716326     ZBoe    G    C        0      0        2 
  29  chr29_15716326     ZGre    G    C        0      0        2 
  29  chr29_15716326     ZHar    G    C        0      0        2 
  29  chr29_15716326   Sample    G    C        0      0        2 
  29  chr29_15717080     AAsi    T    C        0      0        2 
  29  chr29_15717080     AKia    T    C        0      0        2 
  29  chr29_15717080     AOna    T    C        0      0        2 
  29  chr29_15717080     ASom    T    C        0      0        2 
  29  chr29_15717080     HCab    T    C        1      2        2 
  29  chr29_15717080     HPrz    T    C        1      2        2 
  29  chr29_15717080     ZBoe    T    C        0      0        2 
  29  chr29_15717080     ZGre    T    C        0      0        2 
  29  chr29_15717080     ZHar    T    C        0      0        2 
  29  chr29_15717080   Sample    T    C        0      0        2 
  29  chr29_15723238     AAsi    C    T        0      0        2 
  29  chr29_15723238     AKia    C    T        0      0        2 
  29  chr29_15723238     AOna    C    T        0      0        2 
  29  chr29_15723238     ASom    C    T        0      0        2 
  29  chr29_15723238     HCab    C    T        1      2        2 
  29  chr29_15723238     HPrz    C    T        0      0        2 
  29  chr29_15723238     ZBoe    C    T        0      0        2 
  29  chr29_15723238     ZGre    C    T        0      0        2 
  29  chr29_15723238     ZHar    C    T        0      0        2 
  29  chr29_15723238   Sample    C    T        0      0        2 
  29  chr29_15734288     AAsi    A    C        0      0        2 
  29  chr29_15734288     AKia    A    C        0      0        2 
  29  chr29_15734288     AOna    A    C        0      0        2 
  29  chr29_15734288     ASom    A    C        0      0        2 
  29  chr29_15734288     HCab    A    C        0      0        2 
  29  chr29_15734288     HPrz    A    C        0      0        2 
  29  chr29_15734288     ZBoe    A    C      0.5      1        2 
  29  chr29_15734288     ZGre    A    C        0      0        2 
  29  chr29_15734288     ZHar    A    C        0      0        2 
  29  chr29_15734288   Sample    A    C        0      0        2 
  29  chr29_15743349     AAsi    T    G        0      0        2 
  29  chr29_15743349     AKia    T    G        0      0        2 
  29  chr29_15743349     AOna    T    G        0      0        2 
  29  chr29_15743349     ASom    T    G        0      0        2 
  29  chr29_15743349     HCab    T    G        1      2        2 
  29  chr29_15743349     HPrz    T    G        1      2        2 
  29  chr29_15743349     ZBoe    T    G        0      0        2 
  29  chr29_15743349     ZGre    T    G        0      0        2 
  29  chr29_15743349     ZHar    T    G        0      0        2 
  29  chr29_15743349   Sample    T    G        0      0        2 
  29  chr29_15745214     AAsi    T    C        0      0        2 
  29  chr29_15745214     AKia    T    C        0      0        2 
  29  chr29_15745214     AOna    T    C      0.5      1        2 
  29  chr29_15745214     ASom    T    C        0      0        2 
  29  chr29_15745214     HCab    T    C        0      0        2 
  29  chr29_15745214     HPrz    T    C        0      0        2 
  29  chr29_15745214     ZBoe    T    C        0      0        2 
  29  chr29_15745214     ZGre    T    C        0      0        2 
  29  chr29_15745214     ZHar    T    C        0      0        2 
  29  chr29_15745214   Sample    T    C        0      0        2 
  29  chr29_15748101     AAsi    A    G        0      0        2 
  29  chr29_15748101     AKia    A    G        0      0        2 
  29  chr29_15748101     AOna    A    G        0      0        2 
  29  chr29_15748101     ASom    A    G        0      0        2 
  29  chr29_15748101     HCab    A    G        0      0        2 
  29  chr29_15748101     HPrz    A    G        0      0        2 
  29  chr29_15748101     ZBoe    A    G        0      0        2 
  29  chr29_15748101     ZGre    A    G        0      0        2 
  29  chr29_15748101     ZHar    A    G        1      2        2 
  29  chr29_15748101   Sample    A    G        0      0        2 
  29  chr29_15749311     AAsi    T    C        0      0        2 
  29  chr29_15749311     AKia    T    C        0      0        2 
  29  chr29_15749311     AOna    T    C        1      2        2 
  29  chr29_15749311     ASom    T    C        0      0        2 
  29  chr29_15749311     HCab    T    C        0      0        2 
  29  chr29_15749311     HPrz    T    C        0      0        2 
  29  chr29_15749311     ZBoe    T    C        0      0        2 
  29  chr29_15749311     ZGre    T    C        0      0        2 
  29  chr29_15749311     ZHar    T    C        0      0        2 
  29  chr29_15749311   Sample    T    C        0      0        2 
  29  chr29_15751778     AAsi    T    G        0      0        2 
  29  chr29_15751778     AKia    T    G        0      0        2 
  29  chr29_15751778     AOna    T    G        0      0        2 
  29  chr29_15751778     ASom    T    G        0      0        2 
  29  chr29_15751778     HCab    T    G      0.5      1        2 
  29  chr29_15751778     HPrz    T    G        0      0        2 
  29  chr29_15751778     ZBoe    T    G        0      0        2 
  29  chr29_15751778     ZGre    T    G        0      0        2 
  29  chr29_15751778     ZHar    T    G        0      0        2 
  29  chr29_15751778   Sample    T    G        0      0        2 
  29  chr29_15755453     AAsi    A    T        0      0        2 
  29  chr29_15755453     AKia    A    T        0      0        2 
  29  chr29_15755453     AOna    A    T        0      0        2 
  29  chr29_15755453     ASom    A    T        0      0        2 
  29  chr29_15755453     HCab    A    T      0.5      1        2 
  29  chr29_15755453     HPrz    A    T        0      0        2 
  29  chr29_15755453     ZBoe    A    T        0      0        2 
  29  chr29_15755453     ZGre    A    T        0      0        2 
  29  chr29_15755453     ZHar    A    T        0      0        2 
  29  chr29_15755453   Sample    A    T        0      0        2 
  29  chr29_15755981     AAsi    A    G        0      0        2 
  29  chr29_15755981     AKia    A    G        0      0        2 
  29  chr29_15755981     AOna    A    G        0      0        2 
  29  chr29_15755981     ASom    A    G        0      0        2 
  29  chr29_15755981     HCab    A    G        0      0        2 
  29  chr29_15755981     HPrz    A    G        0      0        2 
  29  chr29_15755981     ZBoe    A    G        0      0        2 
  29  chr29_15755981     ZGre    A    G        1      2        2 
  29  chr29_15755981     ZHar    A    G        0      0        2 
  29  chr29_15755981   Sample    A    G        0      0        2 
  29  chr29_15760396     AAsi    G    T        0      0        2 
  29  chr29_15760396     AKia    G    T        0      0        2 
  29  chr29_15760396     AOna    G    T        0      0        2 
  29  chr29_15760396     ASom    G    T        0      0        2 
  29  chr29_15760396     HCab    G    T        1      2        2 
  29  chr29_15760396     HPrz    G    T        1      2        2 
  29  chr29_15760396     ZBoe    G    T        0      0        2 
  29  chr29_15760396     ZGre    G    T        0      0        2 
  29  chr29_15760396     ZHar    G    T        0      0        2 
  29  chr29_15760396   Sample    G    T        0      0        2 
  29  chr29_15769401     AAsi    G    A        0      0        2 
  29  chr29_15769401     AKia    G    A        0      0        2 
  29  chr29_15769401     AOna    G    A        0      0        2 
  29  chr29_15769401     ASom    G    A        0      0        2 
  29  chr29_15769401     HCab    G    A        1      2        2 
  29  chr29_15769401     HPrz    G    A        1      2        2 
  29  chr29_15769401     ZBoe    G    A        0      0        2 
  29  chr29_15769401     ZGre    G    A        0      0        2 
  29  chr29_15769401     ZHar    G    A        0      0        2 
  29  chr29_15769401   Sample    G    A        0      0        2 
  29  chr29_15771745     AAsi    G    T        0      0        2 
  29  chr29_15771745     AKia    G    T        0      0        2 
  29  chr29_15771745     AOna    G    T        0      0        2 
  29  chr29_15771745     ASom    G    T        0      0        2 
  29  chr29_15771745     HCab    G    T        0      0        2 
  29  chr29_15771745     HPrz    G    T        0      0        2 
  29  chr29_15771745     ZBoe    G    T      0.5      1        2 
  29  chr29_15771745     ZGre    G    T        0      0        2 
  29  chr29_15771745     ZHar    G    T        0      0        2 
  29  chr29_15771745   Sample    G    T        0      0        2 
  29  chr29_15776633     AAsi    A    G        0      0        2 
  29  chr29_15776633     AKia    A    G        0      0        2 
  29  chr29_15776633     AOna    A    G        0      0        2 
  29  chr29_15776633     ASom    A    G        0      0        2 
  29  chr29_15776633     HCab    A    G        0      0        2 
  29  chr29_15776633     HPrz    A    G        0      0        2 
  29  chr29_15776633     ZBoe    A    G        0      0        2 
  29  chr29_15776633     ZGre    A    G        0      0        2 
  29  chr29_15776633     ZHar    A    G        1      2        2 
  29  chr29_15776633   Sample    A    G        0      0        2 
  29  chr29_15797156     AAsi    T    C        0      0        2 
  29  chr29_15797156     AKia    T    C        0      0        2 
  29  chr29_15797156     AOna    T    C        0      0        2 
  29  chr29_15797156     ASom    T    C        0      0        2 
  29  chr29_15797156     HCab    T    C        1      2        2 
  29  chr29_15797156     HPrz    T    C        1      2        2 
  29  chr29_15797156     ZBoe    T    C        0      0        2 
  29  chr29_15797156     ZGre    T    C        0      0        2 
  29  chr29_15797156     ZHar    T    C        0      0        2 
  29  chr29_15797156   Sample    T    C        0      0        2 
  29  chr29_15797398     AAsi    C    T        0      0        2 
  29  chr29_15797398     AKia    C    T      0.5      1        2 
  29  chr29_15797398     AOna    C    T        0      0        2 
  29  chr29_15797398     ASom    C    T        0      0        2 
  29  chr29_15797398     HCab    C    T        0      0        2 
  29  chr29_15797398     HPrz    C    T        0      0        2 
  29  chr29_15797398     ZBoe    C    T        0      0        2 
  29  chr29_15797398     ZGre    C    T        0      0        2 
  29  chr29_15797398     ZHar    C    T        0      0        2 
  29  chr29_15797398   Sample    C    T        0      0        2 
  29  chr29_15805199     AAsi    C    T        0      0        2 
  29  chr29_15805199     AKia    C    T      0.5      1        2 
  29  chr29_15805199     AOna    C    T        0      0        2 
  29  chr29_15805199     ASom    C    T        0      0        2 
  29  chr29_15805199     HCab    C    T        0      0        2 
  29  chr29_15805199     HPrz    C    T        0      0        2 
  29  chr29_15805199     ZBoe    C    T        0      0        2 
  29  chr29_15805199     ZGre    C    T        0      0        2 
  29  chr29_15805199     ZHar    C    T        0      0        2 
  29  chr29_15805199   Sample    C    T        0      0        2 
  29  chr29_15805279     AAsi    C    A        0      0        2 
  29  chr29_15805279     AKia    C    A      0.5      1        2 
  29  chr29_15805279     AOna    C    A        0      0        2 
  29  chr29_15805279     ASom    C    A        0      0        2 
  29  chr29_15805279     HCab    C    A        0      0        2 
  29  chr29_15805279     HPrz    C    A        0      0        2 
  29  chr29_15805279     ZBoe    C    A        0      0        2 
  29  chr29_15805279     ZGre    C    A        0      0        2 
  29  chr29_15805279     ZHar    C    A        0      0        2 
  29  chr29_15805279   Sample    C    A        0      0        2 
  29  chr29_15808484     AAsi    T    A        0      0        2 
  29  chr29_15808484     AKia    T    A        0      0        2 
  29  chr29_15808484     AOna    T    A        0      0        2 
  29  chr29_15808484     ASom    T    A        0      0        2 
  29  chr29_15808484     HCab    T    A        0      0        2 
  29  chr29_15808484     HPrz    T    A        0      0        2 
  29  chr29_15808484     ZBoe    T    A        1      2        2 
  29  chr29_15808484     ZGre    T    A        1      2        2 
  29  chr29_15808484     ZHar    T    A        1      2        2 
  29  chr29_15808484   Sample    T    A        0      0        2 
  29  chr29_15809792     AAsi    A    G        0      0        2 
  29  chr29_15809792     AKia    A    G        0      0        2 
  29  chr29_15809792     AOna    A    G        0      0        2 
  29  chr29_15809792     ASom    A    G        0      0        2 
  29  chr29_15809792     HCab    A    G        1      2        2 
  29  chr29_15809792     HPrz    A    G        1      2        2 
  29  chr29_15809792     ZBoe    A    G        0      0        2 
  29  chr29_15809792     ZGre    A    G        0      0        2 
  29  chr29_15809792     ZHar    A    G        0      0        2 
  29  chr29_15809792   Sample    A    G        0      0        2 
  29  chr29_15817784     AAsi    T    C        0      0        2 
  29  chr29_15817784     AKia    T    C        0      0        2 
  29  chr29_15817784     AOna    T    C        0      0        2 
  29  chr29_15817784     ASom    T    C        0      0        2 
  29  chr29_15817784     HCab    T    C        0      0        2 
  29  chr29_15817784     HPrz    T    C        0      0        2 
  29  chr29_15817784     ZBoe    T    C        1      2        2 
  29  chr29_15817784     ZGre    T    C        1      2        2 
  29  chr29_15817784     ZHar    T    C        1      2        2 
  29  chr29_15817784   Sample    T    C        0      0        2 
  29  chr29_15822467     AAsi    A    C        0      0        2 
  29  chr29_15822467     AKia    A    C        0      0        2 
  29  chr29_15822467     AOna    A    C        0      0        2 
  29  chr29_15822467     ASom    A    C        0      0        2 
  29  chr29_15822467     HCab    A    C        0      0        2 
  29  chr29_15822467     HPrz    A    C        0      0        2 
  29  chr29_15822467     ZBoe    A    C        0      0        2 
  29  chr29_15822467     ZGre    A    C        0      0        2 
  29  chr29_15822467     ZHar    A    C        1      2        2 
  29  chr29_15822467   Sample    A    C        0      0        2 
  29  chr29_15828441     AAsi    G    C        0      0        2 
  29  chr29_15828441     AKia    G    C        0      0        2 
  29  chr29_15828441     AOna    G    C        0      0        2 
  29  chr29_15828441     ASom    G    C        0      0        2 
  29  chr29_15828441     HCab    G    C        0      0        2 
  29  chr29_15828441     HPrz    G    C        0      0        2 
  29  chr29_15828441     ZBoe    G    C      0.5      1        2 
  29  chr29_15828441     ZGre    G    C        0      0        2 
  29  chr29_15828441     ZHar    G    C        0      0        2 
  29  chr29_15828441   Sample    G    C        0      0        2 
  29  chr29_15831802     AAsi    A    G        0      0        2 
  29  chr29_15831802     AKia    A    G        0      0        2 
  29  chr29_15831802     AOna    A    G        0      0        2 
  29  chr29_15831802     ASom    A    G        0      0        2 
  29  chr29_15831802     HCab    A    G        1      2        2 
  29  chr29_15831802     HPrz    A    G        1      2        2 
  29  chr29_15831802     ZBoe    A    G        0      0        2 
  29  chr29_15831802     ZGre    A    G        0      0        2 
  29  chr29_15831802     ZHar    A    G        0      0        2 
  29  chr29_15831802   Sample    A    G        0      0        2 
  29  chr29_15831972     AAsi    G    T        0      0        2 
  29  chr29_15831972     AKia    G    T        0      0        2 
  29  chr29_15831972     AOna    G    T        0      0        2 
  29  chr29_15831972     ASom    G    T        0      0        2 
  29  chr29_15831972     HCab    G    T        1      2        2 
  29  chr29_15831972     HPrz    G    T        1      2        2 
  29  chr29_15831972     ZBoe    G    T        0      0        2 
  29  chr29_15831972     ZGre    G    T        0      0        2 
  29  chr29_15831972     ZHar    G    T        0      0        2 
  29  chr29_15831972   Sample    G    T        0      0        2 
  29  chr29_15832967     AAsi    G    A        0      0        2 
  29  chr29_15832967     AKia    G    A        1      2        2 
  29  chr29_15832967     AOna    G    A        1      2        2 
  29  chr29_15832967     ASom    G    A        0      0        2 
  29  chr29_15832967     HCab    G    A        0      0        2 
  29  chr29_15832967     HPrz    G    A        0      0        2 
  29  chr29_15832967     ZBoe    G    A        0      0        2 
  29  chr29_15832967     ZGre    G    A        0      0        2 
  29  chr29_15832967     ZHar    G    A        0      0        2 
  29  chr29_15832967   Sample    G    A        0      0        2 
  29  chr29_15843344     AAsi    A    C      0.5      1        2 
  29  chr29_15843344     AKia    A    C        0      0        2 
  29  chr29_15843344     AOna    A    C        0      0        2 
  29  chr29_15843344     ASom    A    C        0      0        2 
  29  chr29_15843344     HCab    A    C        0      0        2 
  29  chr29_15843344     HPrz    A    C        0      0        2 
  29  chr29_15843344     ZBoe    A    C        0      0        2 
  29  chr29_15843344     ZGre    A    C        0      0        2 
  29  chr29_15843344     ZHar    A    C        0      0        2 
  29  chr29_15843344   Sample    A    C        0      0        2 
  29  chr29_15847103     AAsi    G    C        0      0        2 
  29  chr29_15847103     AKia    G    C        0      0        2 
  29  chr29_15847103     AOna    G    C        0      0        2 
  29  chr29_15847103     ASom    G    C        0      0        2 
  29  chr29_15847103     HCab    G    C        1      2        2 
  29  chr29_15847103     HPrz    G    C        1      2        2 
  29  chr29_15847103     ZBoe    G    C        0      0        2 
  29  chr29_15847103     ZGre    G    C        0      0        2 
  29  chr29_15847103     ZHar    G    C        0      0        2 
  29  chr29_15847103   Sample    G    C        0      0        2 
  29  chr29_15851155     AAsi    C    T        0      0        2 
  29  chr29_15851155     AKia    C    T        1      2        2 
  29  chr29_15851155     AOna    C    T        1      2        2 
  29  chr29_15851155     ASom    C    T        0      0        2 
  29  chr29_15851155     HCab    C    T        0      0        2 
  29  chr29_15851155     HPrz    C    T        0      0        2 
  29  chr29_15851155     ZBoe    C    T      0.5      1        2 
  29  chr29_15851155     ZGre    C    T        0      0        2 
  29  chr29_15851155     ZHar    C    T        0      0        2 
  29  chr29_15851155   Sample    C    T        0      0        2 
  29  chr29_15857146     AAsi    C    T        0      0        2 
  29  chr29_15857146     AKia    C    T        0      0        2 
  29  chr29_15857146     AOna    C    T        0      0        2 
  29  chr29_15857146     ASom    C    T        0      0        2 
  29  chr29_15857146     HCab    C    T        1      2        2 
  29  chr29_15857146     HPrz    C    T        1      2        2 
  29  chr29_15857146     ZBoe    C    T        0      0        2 
  29  chr29_15857146     ZGre    C    T        0      0        2 
  29  chr29_15857146     ZHar    C    T        0      0        2 
  29  chr29_15857146   Sample    C    T        0      0        2 
  29  chr29_15859596     AAsi    G    A        0      0        2 
  29  chr29_15859596     AKia    G    A        0      0        2 
  29  chr29_15859596     AOna    G    A        0      0        2 
  29  chr29_15859596     ASom    G    A        0      0        2 
  29  chr29_15859596     HCab    G    A        1      2        2 
  29  chr29_15859596     HPrz    G    A        1      2        2 
  29  chr29_15859596     ZBoe    G    A        0      0        2 
  29  chr29_15859596     ZGre    G    A        0      0        2 
  29  chr29_15859596     ZHar    G    A        0      0        2 
  29  chr29_15859596   Sample    G    A        0      0        2 
  29  chr29_15860678     AAsi    G    A        0      0        2 
  29  chr29_15860678     AKia    G    A      0.5      1        2 
  29  chr29_15860678     AOna    G    A        0      0        2 
  29  chr29_15860678     ASom    G    A        0      0        2 
  29  chr29_15860678     HCab    G    A        0      0        2 
  29  chr29_15860678     HPrz    G    A        0      0        2 
  29  chr29_15860678     ZBoe    G    A        0      0        2 
  29  chr29_15860678     ZGre    G    A        0      0        2 
  29  chr29_15860678     ZHar    G    A        0      0        2 
  29  chr29_15860678   Sample    G    A        0      0        2 
  29  chr29_15860905     AAsi    A    T        0      0        2 
  29  chr29_15860905     AKia    A    T        0      0        2 
  29  chr29_15860905     AOna    A    T        0      0        2 
  29  chr29_15860905     ASom    A    T        0      0        2 
  29  chr29_15860905     HCab    A    T        1      2        2 
  29  chr29_15860905     HPrz    A    T        1      2        2 
  29  chr29_15860905     ZBoe    A    T        0      0        2 
  29  chr29_15860905     ZGre    A    T        0      0        2 
  29  chr29_15860905     ZHar    A    T        0      0        2 
  29  chr29_15860905   Sample    A    T        0      0        2 
  29  chr29_15862419     AAsi    T    C        0      0        2 
  29  chr29_15862419     AKia    T    C      0.5      1        2 
  29  chr29_15862419     AOna    T    C        0      0        2 
  29  chr29_15862419     ASom    T    C        0      0        2 
  29  chr29_15862419     HCab    T    C        0      0        2 
  29  chr29_15862419     HPrz    T    C        0      0        2 
  29  chr29_15862419     ZBoe    T    C        0      0        2 
  29  chr29_15862419     ZGre    T    C        0      0        2 
  29  chr29_15862419     ZHar    T    C        0      0        2 
  29  chr29_15862419   Sample    T    C        0      0        2 
  29  chr29_15866584     AAsi    A    G        0      0        2 
  29  chr29_15866584     AKia    A    G        1      2        2 
  29  chr29_15866584     AOna    A    G      0.5      1        2 
  29  chr29_15866584     ASom    A    G        0      0        2 
  29  chr29_15866584     HCab    A    G        0      0        2 
  29  chr29_15866584     HPrz    A    G        0      0        2 
  29  chr29_15866584     ZBoe    A    G        0      0        2 
  29  chr29_15866584     ZGre    A    G        0      0        2 
  29  chr29_15866584     ZHar    A    G        0      0        2 
  29  chr29_15866584   Sample    A    G        0      0        2 
  29  chr29_15869586     AAsi    A    G        0      0        2 
  29  chr29_15869586     AKia    A    G        1      2        2 
  29  chr29_15869586     AOna    A    G        0      0        2 
  29  chr29_15869586     ASom    A    G        0      0        2 
  29  chr29_15869586     HCab    A    G        0      0        2 
  29  chr29_15869586     HPrz    A    G        0      0        2 
  29  chr29_15869586     ZBoe    A    G        0      0        2 
  29  chr29_15869586     ZGre    A    G        0      0        2 
  29  chr29_15869586     ZHar    A    G        0      0        2 
  29  chr29_15869586   Sample    A    G        0      0        2 
  29  chr29_15879941     AAsi    A    G        0      0        2 
  29  chr29_15879941     AKia    A    G        0      0        2 
  29  chr29_15879941     AOna    A    G        0      0        2 
  29  chr29_15879941     ASom    A    G        1      2        2 
  29  chr29_15879941     HCab    A    G        0      0        2 
  29  chr29_15879941     HPrz    A    G        0      0        2 
  29  chr29_15879941     ZBoe    A    G        0      0        2 
  29  chr29_15879941     ZGre    A    G        0      0        2 
  29  chr29_15879941     ZHar    A    G        0      0        2 
  29  chr29_15879941   Sample    A    G        0      0        2 
  29  chr29_15884406     AAsi    C    T        0      0        2 
  29  chr29_15884406     AKia    C    T        0      0        2 
  29  chr29_15884406     AOna    C    T        0      0        2 
  29  chr29_15884406     ASom    C    T        0      0        2 
  29  chr29_15884406     HCab    C    T        0      0        2 
  29  chr29_15884406     HPrz    C    T        0      0        2 
  29  chr29_15884406     ZBoe    C    T        0      0        2 
  29  chr29_15884406     ZGre    C    T        0      0        2 
  29  chr29_15884406     ZHar    C    T      0.5      1        2 
  29  chr29_15884406   Sample    C    T        0      0        2 
  29  chr29_15886124     AAsi    T    C        0      0        2 
  29  chr29_15886124     AKia    T    C        1      2        2 
  29  chr29_15886124     AOna    T    C        0      0        2 
  29  chr29_15886124     ASom    T    C        0      0        2 
  29  chr29_15886124     HCab    T    C        0      0        2 
  29  chr29_15886124     HPrz    T    C        0      0        2 
  29  chr29_15886124     ZBoe    T    C        0      0        2 
  29  chr29_15886124     ZGre    T    C        0      0        2 
  29  chr29_15886124     ZHar    T    C        0      0        2 
  29  chr29_15886124   Sample    T    C        0      0        2 
  29  chr29_15886175     AAsi    A    G        0      0        2 
  29  chr29_15886175     AKia    A    G        0      0        2 
  29  chr29_15886175     AOna    A    G        0      0        2 
  29  chr29_15886175     ASom    A    G        0      0        2 
  29  chr29_15886175     HCab    A    G        1      2        2 
  29  chr29_15886175     HPrz    A    G        1      2        2 
  29  chr29_15886175     ZBoe    A    G        0      0        2 
  29  chr29_15886175     ZGre    A    G        0      0        2 
  29  chr29_15886175     ZHar    A    G        0      0        2 
  29  chr29_15886175   Sample    A    G        0      0        2 
  29  chr29_15887969     AAsi    T    C      0.5      1        2 
  29  chr29_15887969     AKia    T    C        0      0        2 
  29  chr29_15887969     AOna    T    C        0      0        2 
  29  chr29_15887969     ASom    T    C        0      0        2 
  29  chr29_15887969     HCab    T    C        0      0        2 
  29  chr29_15887969     HPrz    T    C        0      0        2 
  29  chr29_15887969     ZBoe    T    C        0      0        2 
  29  chr29_15887969     ZGre    T    C        0      0        2 
  29  chr29_15887969     ZHar    T    C        0      0        2 
  29  chr29_15887969   Sample    T    C        1      2        2 
  29  chr29_15891976     AAsi    T    C        0      0        2 
  29  chr29_15891976     AKia    T    C        0      0        2 
  29  chr29_15891976     AOna    T    C        0      0        2 
  29  chr29_15891976     ASom    T    C        0      0        2 
  29  chr29_15891976     HCab    T    C        0      0        2 
  29  chr29_15891976     HPrz    T    C        0      0        2 
  29  chr29_15891976     ZBoe    T    C        0      0        2 
  29  chr29_15891976     ZGre    T    C      0.5      1        2 
  29  chr29_15891976     ZHar    T    C        0      0        2 
  29  chr29_15891976   Sample    T    C        0      0        2 
  29  chr29_15894814     AAsi    C    G        0      0        2 
  29  chr29_15894814     AKia    C    G      0.5      1        2 
  29  chr29_15894814     AOna    C    G        0      0        2 
  29  chr29_15894814     ASom    C    G        0      0        2 
  29  chr29_15894814     HCab    C    G        0      0        2 
  29  chr29_15894814     HPrz    C    G        0      0        2 
  29  chr29_15894814     ZBoe    C    G        0      0        2 
  29  chr29_15894814     ZGre    C    G        0      0        2 
  29  chr29_15894814     ZHar    C    G        0      0        2 
  29  chr29_15894814   Sample    C    G        0      0        2 
  29  chr29_15899595     AAsi    C    T        0      0        2 
  29  chr29_15899595     AKia    C    T        0      0        2 
  29  chr29_15899595     AOna    C    T        0      0        2 
  29  chr29_15899595     ASom    C    T        0      0        2 
  29  chr29_15899595     HCab    C    T        1      2        2 
  29  chr29_15899595     HPrz    C    T        1      2        2 
  29  chr29_15899595     ZBoe    C    T        0      0        2 
  29  chr29_15899595     ZGre    C    T        0      0        2 
  29  chr29_15899595     ZHar    C    T        0      0        2 
  29  chr29_15899595   Sample    C    T        0      0        2 
  29  chr29_15902591     AAsi    G    T        0      0        2 
  29  chr29_15902591     AKia    G    T        1      2        2 
  29  chr29_15902591     AOna    G    T        0      0        2 
  29  chr29_15902591     ASom    G    T        0      0        2 
  29  chr29_15902591     HCab    G    T        0      0        2 
  29  chr29_15902591     HPrz    G    T        0      0        2 
  29  chr29_15902591     ZBoe    G    T        0      0        2 
  29  chr29_15902591     ZGre    G    T        0      0        2 
  29  chr29_15902591     ZHar    G    T        0      0        2 
  29  chr29_15902591   Sample    G    T        0      0        2 
  29  chr29_15907964     AAsi    C    T        0      0        2 
  29  chr29_15907964     AKia    C    T        0      0        2 
  29  chr29_15907964     AOna    C    T        0      0        2 
  29  chr29_15907964     ASom    C    T        0      0        2 
  29  chr29_15907964     HCab    C    T      0.5      1        2 
  29  chr29_15907964     HPrz    C    T        1      2        2 
  29  chr29_15907964     ZBoe    C    T        0      0        2 
  29  chr29_15907964     ZGre    C    T        0      0        2 
  29  chr29_15907964     ZHar    C    T        0      0        2 
  29  chr29_15907964   Sample    C    T        0      0        2 
  29  chr29_15908236     AAsi    T    C        0      0        2 
  29  chr29_15908236     AKia    T    C        0      0        2 
  29  chr29_15908236     AOna    T    C        0      0        2 
  29  chr29_15908236     ASom    T    C        0      0        2 
  29  chr29_15908236     HCab    T    C        0      0        2 
  29  chr29_15908236     HPrz    T    C        0      0        2 
  29  chr29_15908236     ZBoe    T    C      0.5      1        2 
  29  chr29_15908236     ZGre    T    C        0      0        2 
  29  chr29_15908236     ZHar    T    C        0      0        2 
  29  chr29_15908236   Sample    T    C        0      0        2 
  29  chr29_15910211     AAsi    C    A        0      0        2 
  29  chr29_15910211     AKia    C    A        0      0        2 
  29  chr29_15910211     AOna    C    A        0      0        2 
  29  chr29_15910211     ASom    C    A        0      0        2 
  29  chr29_15910211     HCab    C    A        0      0        2 
  29  chr29_15910211     HPrz    C    A        0      0        2 
  29  chr29_15910211     ZBoe    C    A        0      0        2 
  29  chr29_15910211     ZGre    C    A        0      0        2 
  29  chr29_15910211     ZHar    C    A        1      2        2 
  29  chr29_15910211   Sample    C    A        0      0        2 
  29  chr29_15912665     AAsi    C    A        0      0        2 
  29  chr29_15912665     AKia    C    A        0      0        2 
  29  chr29_15912665     AOna    C    A        0      0        2 
  29  chr29_15912665     ASom    C    A        0      0        2 
  29  chr29_15912665     HCab    C    A        0      0        2 
  29  chr29_15912665     HPrz    C    A        0      0        2 
  29  chr29_15912665     ZBoe    C    A        0      0        2 
  29  chr29_15912665     ZGre    C    A      0.5      1        2 
  29  chr29_15912665     ZHar    C    A        0      0        2 
  29  chr29_15912665   Sample    C    A        0      0        2 
  29  chr29_15918694     AAsi    C    G        0      0        2 
  29  chr29_15918694     AKia    C    G        0      0        2 
  29  chr29_15918694     AOna    C    G        0      0        2 
  29  chr29_15918694     ASom    C    G        0      0        2 
  29  chr29_15918694     HCab    C    G        0      0        2 
  29  chr29_15918694     HPrz    C    G        0      0        2 
  29  chr29_15918694     ZBoe    C    G      0.5      1        2 
  29  chr29_15918694     ZGre    C    G        0      0        2 
  29  chr29_15918694     ZHar    C    G        0      0        2 
  29  chr29_15918694   Sample    C    G        0      0        2 
  29  chr29_15920405     AAsi    C    A        0      0        2 
  29  chr29_15920405     AKia    C    A        0      0        2 
  29  chr29_15920405     AOna    C    A        0      0        2 
  29  chr29_15920405     ASom    C    A        0      0        2 
  29  chr29_15920405     HCab    C    A        1      2        2 
  29  chr29_15920405     HPrz    C    A        1      2        2 
  29  chr29_15920405     ZBoe    C    A        0      0        2 
  29  chr29_15920405     ZGre    C    A        0      0        2 
  29  chr29_15920405     ZHar    C    A        0      0        2 
  29  chr29_15920405   Sample    C    A        0      0        2 
  29  chr29_15923186     AAsi    G    T        0      0        2 
  29  chr29_15923186     AKia    G    T        0      0        2 
  29  chr29_15923186     AOna    G    T        0      0        2 
  29  chr29_15923186     ASom    G    T        0      0        2 
  29  chr29_15923186     HCab    G    T        0      0        2 
  29  chr29_15923186     HPrz    G    T        0      0        2 
  29  chr29_15923186     ZBoe    G    T      0.5      1        2 
  29  chr29_15923186     ZGre    G    T        0      0        2 
  29  chr29_15923186     ZHar    G    T        0      0        2 
  29  chr29_15923186   Sample    G    T        0      0        2 
  29  chr29_15925852     AAsi    C    T        0      0        2 
  29  chr29_15925852     AKia    C    T      0.5      1        2 
  29  chr29_15925852     AOna    C    T        0      0        2 
  29  chr29_15925852     ASom    C    T        0      0        2 
  29  chr29_15925852     HCab    C    T        0      0        2 
  29  chr29_15925852     HPrz    C    T        0      0        2 
  29  chr29_15925852     ZBoe    C    T        0      0        2 
  29  chr29_15925852     ZGre    C    T        0      0        2 
  29  chr29_15925852     ZHar    C    T        0      0        2 
  29  chr29_15925852   Sample    C    T        0      0        2 
  29  chr29_15931636     AAsi    C    G        0      0        2 
  29  chr29_15931636     AKia    C    G      0.5      1        2 
  29  chr29_15931636     AOna    C    G        0      0        2 
  29  chr29_15931636     ASom    C    G        0      0        2 
  29  chr29_15931636     HCab    C    G        0      0        2 
  29  chr29_15931636     HPrz    C    G        0      0        2 
  29  chr29_15931636     ZBoe    C    G        0      0        2 
  29  chr29_15931636     ZGre    C    G        0      0        2 
  29  chr29_15931636     ZHar    C    G        0      0        2 
  29  chr29_15931636   Sample    C    G        0      0        2 
  29  chr29_15935994     AAsi    G    C        0      0        2 
  29  chr29_15935994     AKia    G    C        0      0        2 
  29  chr29_15935994     AOna    G    C        0      0        2 
  29  chr29_15935994     ASom    G    C        0      0        2 
  29  chr29_15935994     HCab    G    C        1      2        2 
  29  chr29_15935994     HPrz    G    C        1      2        2 
  29  chr29_15935994     ZBoe    G    C        0      0        2 
  29  chr29_15935994     ZGre    G    C        0      0        2 
  29  chr29_15935994     ZHar    G    C        0      0        2 
  29  chr29_15935994   Sample    G    C        0      0        2 
  29  chr29_15939894     AAsi    T    C        0      0        2 
  29  chr29_15939894     AKia    T    C        0      0        2 
  29  chr29_15939894     AOna    T    C        0      0        2 
  29  chr29_15939894     ASom    T    C        0      0        2 
  29  chr29_15939894     HCab    T    C        0      0        2 
  29  chr29_15939894     HPrz    T    C        0      0        2 
  29  chr29_15939894     ZBoe    T    C      0.5      1        2 
  29  chr29_15939894     ZGre    T    C        0      0        2 
  29  chr29_15939894     ZHar    T    C        0      0        2 
  29  chr29_15939894   Sample    T    C        0      0        2 
  29  chr29_15940555     AAsi    T    C        0      0        2 
  29  chr29_15940555     AKia    T    C      0.5      1        2 
  29  chr29_15940555     AOna    T    C      0.5      1        2 
```
