## Supplementary File 2. Zonkey (Schubert et al. 2017) report for donkey specimen Ancient2. for "No genetic evidence yet for hinnies at Mazongshan (400-160 BCE), northwestern China": incl_ts.frq.strat (part 295 of 305)

```
  29  chr29_15940555     ASom    T    C        0      0        2 
  29  chr29_15940555     HCab    T    C        0      0        2 
  29  chr29_15940555     HPrz    T    C        0      0        2 
  29  chr29_15940555     ZBoe    T    C        0      0        2 
  29  chr29_15940555     ZGre    T    C        0      0        2 
  29  chr29_15940555     ZHar    T    C        0      0        2 
  29  chr29_15940555   Sample    T    C        0      0        2 
  29  chr29_15953679     AAsi    T    C        0      0        2 
  29  chr29_15953679     AKia    T    C        0      0        2 
  29  chr29_15953679     AOna    T    C        0      0        2 
  29  chr29_15953679     ASom    T    C        0      0        2 
  29  chr29_15953679     HCab    T    C        0      0        2 
  29  chr29_15953679     HPrz    T    C      0.5      1        2 
  29  chr29_15953679     ZBoe    T    C        0      0        2 
  29  chr29_15953679     ZGre    T    C        0      0        2 
  29  chr29_15953679     ZHar    T    C      0.5      1        2 
  29  chr29_15953679   Sample    T    C        0      0        2 
  29  chr29_15954450     AAsi    C    T        0      0        2 
  29  chr29_15954450     AKia    C    T        0      0        2 
  29  chr29_15954450     AOna    C    T        0      0        2 
  29  chr29_15954450     ASom    C    T        0      0        2 
  29  chr29_15954450     HCab    C    T      0.5      1        2 
  29  chr29_15954450     HPrz    C    T      0.5      1        2 
  29  chr29_15954450     ZBoe    C    T        0      0        2 
  29  chr29_15954450     ZGre    C    T        0      0        2 
  29  chr29_15954450     ZHar    C    T        0      0        2 
  29  chr29_15954450   Sample    C    T        0      0        2 
  29  chr29_15961854     AAsi    G    A        0      0        2 
  29  chr29_15961854     AKia    G    A        0      0        2 
  29  chr29_15961854     AOna    G    A        0      0        2 
  29  chr29_15961854     ASom    G    A        0      0        2 
  29  chr29_15961854     HCab    G    A        0      0        2 
  29  chr29_15961854     HPrz    G    A        0      0        2 
  29  chr29_15961854     ZBoe    G    A      0.5      1        2 
  29  chr29_15961854     ZGre    G    A        0      0        2 
  29  chr29_15961854     ZHar    G    A        0      0        2 
  29  chr29_15961854   Sample    G    A        0      0        2 
  29  chr29_15981130     AAsi    A    G        0      0        2 
  29  chr29_15981130     AKia    A    G        0      0        2 
  29  chr29_15981130     AOna    A    G      0.5      1        2 
  29  chr29_15981130     ASom    A    G        0      0        2 
  29  chr29_15981130     HCab    A    G        0      0        2 
  29  chr29_15981130     HPrz    A    G        0      0        2 
  29  chr29_15981130     ZBoe    A    G        0      0        2 
  29  chr29_15981130     ZGre    A    G        0      0        2 
  29  chr29_15981130     ZHar    A    G        0      0        2 
  29  chr29_15981130   Sample    A    G        0      0        2 
  29  chr29_15988896     AAsi    A    G        0      0        2 
  29  chr29_15988896     AKia    A    G        0      0        2 
  29  chr29_15988896     AOna    A    G        0      0        2 
  29  chr29_15988896     ASom    A    G        0      0        2 
  29  chr29_15988896     HCab    A    G        1      2        2 
  29  chr29_15988896     HPrz    A    G        1      2        2 
  29  chr29_15988896     ZBoe    A    G        0      0        2 
  29  chr29_15988896     ZGre    A    G        0      0        2 
  29  chr29_15988896     ZHar    A    G        0      0        2 
  29  chr29_15988896   Sample    A    G        0      0        2 
  29  chr29_15992900     AAsi    T    C        0      0        2 
  29  chr29_15992900     AKia    T    C        0      0        2 
  29  chr29_15992900     AOna    T    C        0      0        2 
  29  chr29_15992900     ASom    T    C        0      0        2 
  29  chr29_15992900     HCab    T    C        1      2        2 
  29  chr29_15992900     HPrz    T    C        1      2        2 
  29  chr29_15992900     ZBoe    T    C        0      0        2 
  29  chr29_15992900     ZGre    T    C        0      0        2 
  29  chr29_15992900     ZHar    T    C        0      0        2 
  29  chr29_15992900   Sample    T    C        0      0        2 
  29  chr29_16007259     AAsi    A    G        1      2        2 
  29  chr29_16007259     AKia    A    G        0      0        2 
  29  chr29_16007259     AOna    A    G        0      0        2 
  29  chr29_16007259     ASom    A    G        1      2        2 
  29  chr29_16007259     HCab    A    G        1      2        2 
  29  chr29_16007259     HPrz    A    G        1      2        2 
  29  chr29_16007259     ZBoe    A    G        0      0        2 
  29  chr29_16007259     ZGre    A    G        0      0        2 
  29  chr29_16007259     ZHar    A    G        0      0        2 
  29  chr29_16007259   Sample    A    G        1      2        2 
  29  chr29_16009122     AAsi    C    G      0.5      1        2 
  29  chr29_16009122     AKia    C    G        0      0        2 
  29  chr29_16009122     AOna    C    G        0      0        2 
  29  chr29_16009122     ASom    C    G        0      0        2 
  29  chr29_16009122     HCab    C    G        0      0        2 
  29  chr29_16009122     HPrz    C    G        0      0        2 
  29  chr29_16009122     ZBoe    C    G        0      0        2 
  29  chr29_16009122     ZGre    C    G        0      0        2 
  29  chr29_16009122     ZHar    C    G        0      0        2 
  29  chr29_16009122   Sample    C    G        0      0        2 
  29  chr29_16012355     AAsi    C    T        0      0        2 
  29  chr29_16012355     AKia    C    T        0      0        2 
  29  chr29_16012355     AOna    C    T        0      0        2 
  29  chr29_16012355     ASom    C    T        0      0        2 
  29  chr29_16012355     HCab    C    T        0      0        2 
  29  chr29_16012355     HPrz    C    T        0      0        2 
  29  chr29_16012355     ZBoe    C    T        1      2        2 
  29  chr29_16012355     ZGre    C    T        0      0        2 
  29  chr29_16012355     ZHar    C    T        0      0        2 
  29  chr29_16012355   Sample    C    T        0      0        2 
  29  chr29_16015694     AAsi    A    G        0      0        2 
  29  chr29_16015694     AKia    A    G        0      0        2 
  29  chr29_16015694     AOna    A    G        0      0        2 
  29  chr29_16015694     ASom    A    G        0      0        2 
  29  chr29_16015694     HCab    A    G        0      0        2 
  29  chr29_16015694     HPrz    A    G      0.5      1        2 
  29  chr29_16015694     ZBoe    A    G        0      0        2 
  29  chr29_16015694     ZGre    A    G        0      0        2 
  29  chr29_16015694     ZHar    A    G        0      0        2 
  29  chr29_16015694   Sample    A    G        0      0        2 
  29  chr29_16016573     AAsi    T    C      0.5      1        2 
  29  chr29_16016573     AKia    T    C        0      0        2 
  29  chr29_16016573     AOna    T    C        0      0        2 
  29  chr29_16016573     ASom    T    C        0      0        2 
  29  chr29_16016573     HCab    T    C        0      0        2 
  29  chr29_16016573     HPrz    T    C      0.5      1        2 
  29  chr29_16016573     ZBoe    T    C        0      0        2 
  29  chr29_16016573     ZGre    T    C        0      0        2 
  29  chr29_16016573     ZHar    T    C        0      0        2 
  29  chr29_16016573   Sample    T    C        0      0        2 
  29  chr29_16027536     AAsi    T    C        0      0        2 
  29  chr29_16027536     AKia    T    C        1      2        2 
  29  chr29_16027536     AOna    T    C        1      2        2 
  29  chr29_16027536     ASom    T    C        0      0        2 
  29  chr29_16027536     HCab    T    C        1      2        2 
  29  chr29_16027536     HPrz    T    C        1      2        2 
  29  chr29_16027536     ZBoe    T    C        0      0        2 
  29  chr29_16027536     ZGre    T    C        0      0        2 
  29  chr29_16027536     ZHar    T    C        0      0        2 
  29  chr29_16027536   Sample    T    C        0      0        2 
  29  chr29_16031093     AAsi    T    C        0      0        2 
  29  chr29_16031093     AKia    T    C        0      0        2 
  29  chr29_16031093     AOna    T    C        0      0        2 
  29  chr29_16031093     ASom    T    C        0      0        2 
  29  chr29_16031093     HCab    T    C        1      2        2 
  29  chr29_16031093     HPrz    T    C        1      2        2 
  29  chr29_16031093     ZBoe    T    C        0      0        2 
  29  chr29_16031093     ZGre    T    C        0      0        2 
  29  chr29_16031093     ZHar    T    C        0      0        2 
  29  chr29_16031093   Sample    T    C        0      0        2 
  29  chr29_16034167     AAsi    G    A        0      0        2 
  29  chr29_16034167     AKia    G    A        0      0        2 
  29  chr29_16034167     AOna    G    A      0.5      1        2 
  29  chr29_16034167     ASom    G    A        0      0        2 
  29  chr29_16034167     HCab    G    A        0      0        2 
  29  chr29_16034167     HPrz    G    A        0      0        2 
  29  chr29_16034167     ZBoe    G    A        0      0        2 
  29  chr29_16034167     ZGre    G    A        0      0        2 
  29  chr29_16034167     ZHar    G    A        0      0        2 
  29  chr29_16034167   Sample    G    A        0      0        2 
  29  chr29_16037257     AAsi    C    T        0      0        2 
  29  chr29_16037257     AKia    C    T        1      2        2 
  29  chr29_16037257     AOna    C    T        0      0        2 
  29  chr29_16037257     ASom    C    T        0      0        2 
  29  chr29_16037257     HCab    C    T        0      0        2 
  29  chr29_16037257     HPrz    C    T        0      0        2 
  29  chr29_16037257     ZBoe    C    T        0      0        2 
  29  chr29_16037257     ZGre    C    T        0      0        2 
  29  chr29_16037257     ZHar    C    T        0      0        2 
  29  chr29_16037257   Sample    C    T        0      0        2 
  29  chr29_16043335     AAsi    A    G        0      0        2 
  29  chr29_16043335     AKia    A    G        0      0        2 
  29  chr29_16043335     AOna    A    G        0      0        2 
  29  chr29_16043335     ASom    A    G        0      0        2 
  29  chr29_16043335     HCab    A    G        0      0        2 
  29  chr29_16043335     HPrz    A    G        0      0        2 
  29  chr29_16043335     ZBoe    A    G        0      0        2 
  29  chr29_16043335     ZGre    A    G      0.5      1        2 
  29  chr29_16043335     ZHar    A    G        0      0        2 
  29  chr29_16043335   Sample    A    G        0      0        2 
  29  chr29_16044545     AAsi    T    C        0      0        2 
  29  chr29_16044545     AKia    T    C        0      0        2 
  29  chr29_16044545     AOna    T    C        0      0        2 
  29  chr29_16044545     ASom    T    C        0      0        2 
  29  chr29_16044545     HCab    T    C        1      2        2 
  29  chr29_16044545     HPrz    T    C        1      2        2 
  29  chr29_16044545     ZBoe    T    C        0      0        2 
  29  chr29_16044545     ZGre    T    C        0      0        2 
  29  chr29_16044545     ZHar    T    C        0      0        2 
  29  chr29_16044545   Sample    T    C        0      0        2 
  29  chr29_16046328     AAsi    G    C        0      0        2 
  29  chr29_16046328     AKia    G    C        0      0        2 
  29  chr29_16046328     AOna    G    C        0      0        2 
  29  chr29_16046328     ASom    G    C        0      0        2 
  29  chr29_16046328     HCab    G    C        1      2        2 
  29  chr29_16046328     HPrz    G    C        1      2        2 
  29  chr29_16046328     ZBoe    G    C        0      0        2 
  29  chr29_16046328     ZGre    G    C        0      0        2 
  29  chr29_16046328     ZHar    G    C        0      0        2 
  29  chr29_16046328   Sample    G    C        0      0        2 
  29  chr29_16048666     AAsi    C    T        1      2        2 
  29  chr29_16048666     AKia    C    T        0      0        2 
  29  chr29_16048666     AOna    C    T        0      0        2 
  29  chr29_16048666     ASom    C    T        1      2        2 
  29  chr29_16048666     HCab    C    T        0      0        2 
  29  chr29_16048666     HPrz    C    T        0      0        2 
  29  chr29_16048666     ZBoe    C    T        0      0        2 
  29  chr29_16048666     ZGre    C    T        0      0        2 
  29  chr29_16048666     ZHar    C    T        0      0        2 
  29  chr29_16048666   Sample    C    T        0      0        2 
  29  chr29_16052093     AAsi    G    C      0.5      1        2 
  29  chr29_16052093     AKia    G    C        0      0        2 
  29  chr29_16052093     AOna    G    C        0      0        2 
  29  chr29_16052093     ASom    G    C        0      0        2 
  29  chr29_16052093     HCab    G    C        0      0        2 
  29  chr29_16052093     HPrz    G    C        0      0        2 
  29  chr29_16052093     ZBoe    G    C        0      0        2 
  29  chr29_16052093     ZGre    G    C        0      0        2 
  29  chr29_16052093     ZHar    G    C        0      0        2 
  29  chr29_16052093   Sample    G    C        0      0        2 
  29  chr29_16054201     AAsi    A    G        0      0        2 
  29  chr29_16054201     AKia    A    G        0      0        2 
  29  chr29_16054201     AOna    A    G        0      0        2 
  29  chr29_16054201     ASom    A    G        0      0        2 
  29  chr29_16054201     HCab    A    G        1      2        2 
  29  chr29_16054201     HPrz    A    G        1      2        2 
  29  chr29_16054201     ZBoe    A    G        0      0        2 
  29  chr29_16054201     ZGre    A    G        0      0        2 
  29  chr29_16054201     ZHar    A    G        0      0        2 
  29  chr29_16054201   Sample    A    G        0      0        2 
  29  chr29_16057187     AAsi    G    C        0      0        2 
  29  chr29_16057187     AKia    G    C        0      0        2 
  29  chr29_16057187     AOna    G    C        0      0        2 
  29  chr29_16057187     ASom    G    C        0      0        2 
  29  chr29_16057187     HCab    G    C        0      0        2 
  29  chr29_16057187     HPrz    G    C        0      0        2 
  29  chr29_16057187     ZBoe    G    C        0      0        2 
  29  chr29_16057187     ZGre    G    C      0.5      1        2 
  29  chr29_16057187     ZHar    G    C        0      0        2 
  29  chr29_16057187   Sample    G    C        0      0        2 
  29  chr29_16062254     AAsi    A    G        0      0        2 
  29  chr29_16062254     AKia    A    G        0      0        2 
  29  chr29_16062254     AOna    A    G        0      0        2 
  29  chr29_16062254     ASom    A    G        1      2        2 
  29  chr29_16062254     HCab    A    G        0      0        2 
  29  chr29_16062254     HPrz    A    G        0      0        2 
  29  chr29_16062254     ZBoe    A    G        0      0        2 
  29  chr29_16062254     ZGre    A    G        0      0        2 
  29  chr29_16062254     ZHar    A    G        0      0        2 
  29  chr29_16062254   Sample    A    G        0      0        2 
  29  chr29_16062361     AAsi    G    A        0      0        2 
  29  chr29_16062361     AKia    G    A        0      0        2 
  29  chr29_16062361     AOna    G    A        0      0        2 
  29  chr29_16062361     ASom    G    A        0      0        2 
  29  chr29_16062361     HCab    G    A        1      2        2 
  29  chr29_16062361     HPrz    G    A      0.5      1        2 
  29  chr29_16062361     ZBoe    G    A        0      0        2 
  29  chr29_16062361     ZGre    G    A        0      0        2 
  29  chr29_16062361     ZHar    G    A        0      0        2 
  29  chr29_16062361   Sample    G    A        0      0        2 
  29  chr29_16062575     AAsi    T    G        0      0        2 
  29  chr29_16062575     AKia    T    G        0      0        2 
  29  chr29_16062575     AOna    T    G      0.5      1        2 
  29  chr29_16062575     ASom    T    G        0      0        2 
  29  chr29_16062575     HCab    T    G        0      0        2 
  29  chr29_16062575     HPrz    T    G        0      0        2 
  29  chr29_16062575     ZBoe    T    G        0      0        2 
  29  chr29_16062575     ZGre    T    G        0      0        2 
  29  chr29_16062575     ZHar    T    G        0      0        2 
  29  chr29_16062575   Sample    T    G        0      0        2 
  29  chr29_16063976     AAsi    C    A        0      0        2 
  29  chr29_16063976     AKia    C    A        0      0        2 
  29  chr29_16063976     AOna    C    A        0      0        2 
  29  chr29_16063976     ASom    C    A        0      0        2 
  29  chr29_16063976     HCab    C    A        0      0        2 
  29  chr29_16063976     HPrz    C    A      0.5      1        2 
  29  chr29_16063976     ZBoe    C    A        0      0        2 
  29  chr29_16063976     ZGre    C    A        0      0        2 
  29  chr29_16063976     ZHar    C    A        0      0        2 
  29  chr29_16063976   Sample    C    A        0      0        2 
  29  chr29_16067588     AAsi    C    T        0      0        2 
  29  chr29_16067588     AKia    C    T        0      0        2 
  29  chr29_16067588     AOna    C    T        0      0        2 
  29  chr29_16067588     ASom    C    T        0      0        2 
  29  chr29_16067588     HCab    C    T        1      2        2 
  29  chr29_16067588     HPrz    C    T      0.5      1        2 
  29  chr29_16067588     ZBoe    C    T        0      0        2 
  29  chr29_16067588     ZGre    C    T        0      0        2 
  29  chr29_16067588     ZHar    C    T        0      0        2 
  29  chr29_16067588   Sample    C    T        0      0        2 
  29  chr29_16071591     AAsi    T    A        0      0        2 
  29  chr29_16071591     AKia    T    A        0      0        2 
  29  chr29_16071591     AOna    T    A        0      0        2 
  29  chr29_16071591     ASom    T    A        0      0        2 
  29  chr29_16071591     HCab    T    A        1      2        2 
  29  chr29_16071591     HPrz    T    A      0.5      1        2 
  29  chr29_16071591     ZBoe    T    A        0      0        2 
  29  chr29_16071591     ZGre    T    A        0      0        2 
  29  chr29_16071591     ZHar    T    A        0      0        2 
  29  chr29_16071591   Sample    T    A        0      0        2 
  29  chr29_16075621     AAsi    G    A        0      0        2 
  29  chr29_16075621     AKia    G    A        0      0        2 
  29  chr29_16075621     AOna    G    A        0      0        2 
  29  chr29_16075621     ASom    G    A        0      0        2 
  29  chr29_16075621     HCab    G    A        0      0        2 
  29  chr29_16075621     HPrz    G    A      0.5      1        2 
  29  chr29_16075621     ZBoe    G    A        0      0        2 
  29  chr29_16075621     ZGre    G    A        0      0        2 
  29  chr29_16075621     ZHar    G    A        0      0        2 
  29  chr29_16075621   Sample    G    A        0      0        2 
  29  chr29_16078503     AAsi    C    T        0      0        2 
  29  chr29_16078503     AKia    C    T        0      0        2 
  29  chr29_16078503     AOna    C    T        0      0        2 
  29  chr29_16078503     ASom    C    T        0      0        2 
  29  chr29_16078503     HCab    C    T        1      2        2 
  29  chr29_16078503     HPrz    C    T        1      2        2 
  29  chr29_16078503     ZBoe    C    T        0      0        2 
  29  chr29_16078503     ZGre    C    T        0      0        2 
  29  chr29_16078503     ZHar    C    T        0      0        2 
  29  chr29_16078503   Sample    C    T        0      0        2 
  29  chr29_16085368     AAsi    G    A        0      0        2 
  29  chr29_16085368     AKia    G    A        0      0        2 
  29  chr29_16085368     AOna    G    A        0      0        2 
  29  chr29_16085368     ASom    G    A        0      0        2 
  29  chr29_16085368     HCab    G    A        1      2        2 
  29  chr29_16085368     HPrz    G    A        1      2        2 
  29  chr29_16085368     ZBoe    G    A        0      0        2 
  29  chr29_16085368     ZGre    G    A        0      0        2 
  29  chr29_16085368     ZHar    G    A        0      0        2 
  29  chr29_16085368   Sample    G    A        0      0        2 
  29  chr29_16088564     AAsi    C    T        0      0        2 
  29  chr29_16088564     AKia    C    T        0      0        2 
  29  chr29_16088564     AOna    C    T        0      0        2 
  29  chr29_16088564     ASom    C    T        0      0        2 
  29  chr29_16088564     HCab    C    T        0      0        2 
  29  chr29_16088564     HPrz    C    T        0      0        2 
  29  chr29_16088564     ZBoe    C    T        0      0        2 
  29  chr29_16088564     ZGre    C    T        1      2        2 
  29  chr29_16088564     ZHar    C    T        0      0        2 
  29  chr29_16088564   Sample    C    T        0      0        2 
  29  chr29_16107412     AAsi    C    T        0      0        2 
  29  chr29_16107412     AKia    C    T        0      0        2 
  29  chr29_16107412     AOna    C    T        0      0        2 
  29  chr29_16107412     ASom    C    T        0      0        2 
  29  chr29_16107412     HCab    C    T        1      2        2 
  29  chr29_16107412     HPrz    C    T        1      2        2 
  29  chr29_16107412     ZBoe    C    T        0      0        2 
  29  chr29_16107412     ZGre    C    T        0      0        2 
  29  chr29_16107412     ZHar    C    T        0      0        2 
  29  chr29_16107412   Sample    C    T        0      0        2 
  29  chr29_16112117     AAsi    T    C        0      0        2 
  29  chr29_16112117     AKia    T    C        0      0        2 
  29  chr29_16112117     AOna    T    C        0      0        2 
  29  chr29_16112117     ASom    T    C        0      0        2 
  29  chr29_16112117     HCab    T    C        0      0        2 
  29  chr29_16112117     HPrz    T    C        0      0        2 
  29  chr29_16112117     ZBoe    T    C      0.5      1        2 
  29  chr29_16112117     ZGre    T    C        0      0        2 
  29  chr29_16112117     ZHar    T    C        0      0        2 
  29  chr29_16112117   Sample    T    C        0      0        2 
  29  chr29_16120903     AAsi    G    A        0      0        2 
  29  chr29_16120903     AKia    G    A        0      0        2 
  29  chr29_16120903     AOna    G    A        0      0        2 
  29  chr29_16120903     ASom    G    A        0      0        2 
  29  chr29_16120903     HCab    G    A        1      2        2 
  29  chr29_16120903     HPrz    G    A        1      2        2 
  29  chr29_16120903     ZBoe    G    A        0      0        2 
  29  chr29_16120903     ZGre    G    A        0      0        2 
  29  chr29_16120903     ZHar    G    A        0      0        2 
  29  chr29_16120903   Sample    G    A        0      0        2 
  29  chr29_16122260     AAsi    A    C        0      0        2 
  29  chr29_16122260     AKia    A    C        0      0        2 
  29  chr29_16122260     AOna    A    C        0      0        2 
  29  chr29_16122260     ASom    A    C        0      0        2 
  29  chr29_16122260     HCab    A    C        0      0        2 
  29  chr29_16122260     HPrz    A    C        0      0        2 
  29  chr29_16122260     ZBoe    A    C      0.5      1        2 
  29  chr29_16122260     ZGre    A    C        0      0        2 
  29  chr29_16122260     ZHar    A    C        0      0        2 
  29  chr29_16122260   Sample    A    C        0      0        2 
  29  chr29_16122501     AAsi    C    T        0      0        2 
  29  chr29_16122501     AKia    C    T        0      0        2 
  29  chr29_16122501     AOna    C    T        0      0        2 
  29  chr29_16122501     ASom    C    T        0      0        2 
  29  chr29_16122501     HCab    C    T        0      0        2 
  29  chr29_16122501     HPrz    C    T        0      0        2 
  29  chr29_16122501     ZBoe    C    T        0      0        2 
  29  chr29_16122501     ZGre    C    T        1      2        2 
  29  chr29_16122501     ZHar    C    T        0      0        2 
  29  chr29_16122501   Sample    C    T        0      0        2 
  29  chr29_16122940     AAsi    T    C        0      0        2 
  29  chr29_16122940     AKia    T    C        0      0        2 
  29  chr29_16122940     AOna    T    C        0      0        2 
  29  chr29_16122940     ASom    T    C        0      0        2 
  29  chr29_16122940     HCab    T    C        1      2        2 
  29  chr29_16122940     HPrz    T    C        1      2        2 
  29  chr29_16122940     ZBoe    T    C        0      0        2 
  29  chr29_16122940     ZGre    T    C        0      0        2 
  29  chr29_16122940     ZHar    T    C        0      0        2 
  29  chr29_16122940   Sample    T    C        0      0        2 
  29  chr29_16132263     AAsi    G    A        0      0        2 
  29  chr29_16132263     AKia    G    A        0      0        2 
  29  chr29_16132263     AOna    G    A        0      0        2 
  29  chr29_16132263     ASom    G    A        0      0        2 
  29  chr29_16132263     HCab    G    A        1      2        2 
  29  chr29_16132263     HPrz    G    A      0.5      1        2 
  29  chr29_16132263     ZBoe    G    A        0      0        2 
  29  chr29_16132263     ZGre    G    A        0      0        2 
  29  chr29_16132263     ZHar    G    A        0      0        2 
  29  chr29_16132263   Sample    G    A        0      0        2 
  29  chr29_16135283     AAsi    G    A        0      0        2 
  29  chr29_16135283     AKia    G    A        0      0        2 
  29  chr29_16135283     AOna    G    A        0      0        2 
  29  chr29_16135283     ASom    G    A        0      0        2 
  29  chr29_16135283     HCab    G    A      0.5      1        2 
  29  chr29_16135283     HPrz    G    A        0      0        2 
  29  chr29_16135283     ZBoe    G    A        0      0        2 
  29  chr29_16135283     ZGre    G    A        0      0        2 
  29  chr29_16135283     ZHar    G    A        0      0        2 
  29  chr29_16135283   Sample    G    A        0      0        2 
  29  chr29_16139409     AAsi    T    C        0      0        2 
  29  chr29_16139409     AKia    T    C        0      0        2 
  29  chr29_16139409     AOna    T    C        0      0        2 
  29  chr29_16139409     ASom    T    C        0      0        2 
  29  chr29_16139409     HCab    T    C        0      0        2 
  29  chr29_16139409     HPrz    T    C        0      0        2 
  29  chr29_16139409     ZBoe    T    C        0      0        2 
  29  chr29_16139409     ZGre    T    C        1      2        2 
  29  chr29_16139409     ZHar    T    C        0      0        2 
  29  chr29_16139409   Sample    T    C        0      0        2 
  29  chr29_16140227     AAsi    T    C        0      0        2 
  29  chr29_16140227     AKia    T    C        0      0        2 
  29  chr29_16140227     AOna    T    C        0      0        2 
  29  chr29_16140227     ASom    T    C        0      0        2 
  29  chr29_16140227     HCab    T    C        1      2        2 
  29  chr29_16140227     HPrz    T    C        1      2        2 
  29  chr29_16140227     ZBoe    T    C        0      0        2 
  29  chr29_16140227     ZGre    T    C        0      0        2 
  29  chr29_16140227     ZHar    T    C        0      0        2 
  29  chr29_16140227   Sample    T    C        0      0        2 
  29  chr29_16140274     AAsi    G    A        0      0        2 
  29  chr29_16140274     AKia    G    A        0      0        2 
  29  chr29_16140274     AOna    G    A        0      0        2 
  29  chr29_16140274     ASom    G    A        0      0        2 
  29  chr29_16140274     HCab    G    A        0      0        2 
  29  chr29_16140274     HPrz    G    A        0      0        2 
  29  chr29_16140274     ZBoe    G    A        0      0        2 
  29  chr29_16140274     ZGre    G    A        1      2        2 
  29  chr29_16140274     ZHar    G    A        0      0        2 
  29  chr29_16140274   Sample    G    A        0      0        2 
  29  chr29_16146505     AAsi    G    T        0      0        2 
  29  chr29_16146505     AKia    G    T        0      0        2 
  29  chr29_16146505     AOna    G    T        0      0        2 
  29  chr29_16146505     ASom    G    T        0      0        2 
  29  chr29_16146505     HCab    G    T        0      0        2 
  29  chr29_16146505     HPrz    G    T        0      0        2 
  29  chr29_16146505     ZBoe    G    T        0      0        2 
  29  chr29_16146505     ZGre    G    T        0      0        2 
  29  chr29_16146505     ZHar    G    T      0.5      1        2 
  29  chr29_16146505   Sample    G    T        0      0        2 
  29  chr29_16162794     AAsi    C    G        0      0        2 
  29  chr29_16162794     AKia    C    G        0      0        2 
  29  chr29_16162794     AOna    C    G        0      0        2 
  29  chr29_16162794     ASom    C    G        0      0        2 
  29  chr29_16162794     HCab    C    G        0      0        2 
  29  chr29_16162794     HPrz    C    G        0      0        2 
  29  chr29_16162794     ZBoe    C    G      0.5      1        2 
  29  chr29_16162794     ZGre    C    G        0      0        2 
  29  chr29_16162794     ZHar    C    G        0      0        2 
  29  chr29_16162794   Sample    C    G        0      0        2 
  29  chr29_16168859     AAsi    C    T        0      0        2 
  29  chr29_16168859     AKia    C    T        0      0        2 
  29  chr29_16168859     AOna    C    T        0      0        2 
  29  chr29_16168859     ASom    C    T        0      0        2 
  29  chr29_16168859     HCab    C    T      0.5      1        2 
  29  chr29_16168859     HPrz    C    T      0.5      1        2 
  29  chr29_16168859     ZBoe    C    T        0      0        2 
  29  chr29_16168859     ZGre    C    T        0      0        2 
  29  chr29_16168859     ZHar    C    T        0      0        2 
  29  chr29_16168859   Sample    C    T        0      0        2 
  29  chr29_16174417     AAsi    A    G        0      0        2 
  29  chr29_16174417     AKia    A    G        0      0        2 
  29  chr29_16174417     AOna    A    G      0.5      1        2 
  29  chr29_16174417     ASom    A    G        0      0        2 
  29  chr29_16174417     HCab    A    G        0      0        2 
  29  chr29_16174417     HPrz    A    G        0      0        2 
  29  chr29_16174417     ZBoe    A    G        0      0        2 
  29  chr29_16174417     ZGre    A    G        0      0        2 
  29  chr29_16174417     ZHar    A    G        0      0        2 
  29  chr29_16174417   Sample    A    G        0      0        2 
  29  chr29_16177403     AAsi    C    T        0      0        2 
  29  chr29_16177403     AKia    C    T      0.5      1        2 
  29  chr29_16177403     AOna    C    T        0      0        2 
  29  chr29_16177403     ASom    C    T        0      0        2 
  29  chr29_16177403     HCab    C    T        0      0        2 
  29  chr29_16177403     HPrz    C    T        0      0        2 
  29  chr29_16177403     ZBoe    C    T        0      0        2 
  29  chr29_16177403     ZGre    C    T        0      0        2 
  29  chr29_16177403     ZHar    C    T        0      0        2 
  29  chr29_16177403   Sample    C    T        0      0        2 
  29  chr29_16177641     AAsi    A    C        0      0        2 
  29  chr29_16177641     AKia    A    C        0      0        2 
  29  chr29_16177641     AOna    A    C        0      0        2 
  29  chr29_16177641     ASom    A    C        0      0        2 
  29  chr29_16177641     HCab    A    C        0      0        2 
  29  chr29_16177641     HPrz    A    C        0      0        2 
  29  chr29_16177641     ZBoe    A    C        0      0        2 
  29  chr29_16177641     ZGre    A    C        0      0        2 
  29  chr29_16177641     ZHar    A    C        1      2        2 
  29  chr29_16177641   Sample    A    C        0      0        2 
  29  chr29_16179562     AAsi    C    G      0.5      1        2 
  29  chr29_16179562     AKia    C    G        0      0        2 
  29  chr29_16179562     AOna    C    G        0      0        2 
  29  chr29_16179562     ASom    C    G        0      0        2 
  29  chr29_16179562     HCab    C    G        0      0        2 
  29  chr29_16179562     HPrz    C    G        0      0        2 
  29  chr29_16179562     ZBoe    C    G        0      0        2 
  29  chr29_16179562     ZGre    C    G        0      0        2 
  29  chr29_16179562     ZHar    C    G        0      0        2 
  29  chr29_16179562   Sample    C    G        0      0        2 
  29  chr29_16180722     AAsi    G    A        0      0        2 
  29  chr29_16180722     AKia    G    A        0      0        2 
  29  chr29_16180722     AOna    G    A        0      0        2 
  29  chr29_16180722     ASom    G    A        0      0        2 
  29  chr29_16180722     HCab    G    A        0      0        2 
  29  chr29_16180722     HPrz    G    A      0.5      1        2 
  29  chr29_16180722     ZBoe    G    A        0      0        2 
  29  chr29_16180722     ZGre    G    A        0      0        2 
  29  chr29_16180722     ZHar    G    A        0      0        2 
  29  chr29_16180722   Sample    G    A        0      0        2 
  29  chr29_16181511     AAsi    C    A        0      0        2 
  29  chr29_16181511     AKia    C    A        0      0        2 
  29  chr29_16181511     AOna    C    A      0.5      1        2 
  29  chr29_16181511     ASom    C    A        0      0        2 
  29  chr29_16181511     HCab    C    A        0      0        2 
  29  chr29_16181511     HPrz    C    A        0      0        2 
  29  chr29_16181511     ZBoe    C    A        0      0        2 
  29  chr29_16181511     ZGre    C    A        0      0        2 
  29  chr29_16181511     ZHar    C    A        0      0        2 
  29  chr29_16181511   Sample    C    A        0      0        2 
  29  chr29_16185215     AAsi    A    G        0      0        2 
  29  chr29_16185215     AKia    A    G      0.5      1        2 
  29  chr29_16185215     AOna    A    G        0      0        2 
  29  chr29_16185215     ASom    A    G        0      0        2 
  29  chr29_16185215     HCab    A    G        0      0        2 
  29  chr29_16185215     HPrz    A    G        0      0        2 
  29  chr29_16185215     ZBoe    A    G        0      0        2 
  29  chr29_16185215     ZGre    A    G        0      0        2 
  29  chr29_16185215     ZHar    A    G        0      0        2 
  29  chr29_16185215   Sample    A    G        0      0        2 
  29  chr29_16185789     AAsi    G    A        0      0        2 
  29  chr29_16185789     AKia    G    A        0      0        2 
  29  chr29_16185789     AOna    G    A        0      0        2 
  29  chr29_16185789     ASom    G    A        0      0        2 
  29  chr29_16185789     HCab    G    A        0      0        2 
  29  chr29_16185789     HPrz    G    A        0      0        2 
  29  chr29_16185789     ZBoe    G    A        0      0        2 
  29  chr29_16185789     ZGre    G    A        0      0        2 
  29  chr29_16185789     ZHar    G    A      0.5      1        2 
  29  chr29_16185789   Sample    G    A        0      0        2 
  29  chr29_16196891     AAsi    T    A        0      0        2 
  29  chr29_16196891     AKia    T    A        0      0        2 
  29  chr29_16196891     AOna    T    A        0      0        2 
  29  chr29_16196891     ASom    T    A        0      0        2 
  29  chr29_16196891     HCab    T    A        0      0        2 
  29  chr29_16196891     HPrz    T    A        0      0        2 
  29  chr29_16196891     ZBoe    T    A        0      0        2 
  29  chr29_16196891     ZGre    T    A        0      0        2 
  29  chr29_16196891     ZHar    T    A        1      2        2 
  29  chr29_16196891   Sample    T    A        0      0        2 
  29  chr29_16203362     AAsi    T    A        0      0        2 
  29  chr29_16203362     AKia    T    A        0      0        2 
  29  chr29_16203362     AOna    T    A      0.5      1        2 
  29  chr29_16203362     ASom    T    A        0      0        2 
  29  chr29_16203362     HCab    T    A        0      0        2 
  29  chr29_16203362     HPrz    T    A        0      0        2 
  29  chr29_16203362     ZBoe    T    A        0      0        2 
  29  chr29_16203362     ZGre    T    A        0      0        2 
  29  chr29_16203362     ZHar    T    A        0      0        2 
  29  chr29_16203362   Sample    T    A        0      0        2 
  29  chr29_16208776     AAsi    C    T        0      0        2 
  29  chr29_16208776     AKia    C    T        0      0        2 
  29  chr29_16208776     AOna    C    T        0      0        2 
  29  chr29_16208776     ASom    C    T        0      0        2 
  29  chr29_16208776     HCab    C    T        1      2        2 
  29  chr29_16208776     HPrz    C    T      0.5      1        2 
  29  chr29_16208776     ZBoe    C    T        0      0        2 
  29  chr29_16208776     ZGre    C    T        0      0        2 
  29  chr29_16208776     ZHar    C    T        0      0        2 
  29  chr29_16208776   Sample    C    T        0      0        2 
  29  chr29_16209033     AAsi    G    A        0      0        2 
  29  chr29_16209033     AKia    G    A        0      0        2 
  29  chr29_16209033     AOna    G    A        0      0        2 
  29  chr29_16209033     ASom    G    A        0      0        2 
  29  chr29_16209033     HCab    G    A        0      0        2 
  29  chr29_16209033     HPrz    G    A        0      0        2 
  29  chr29_16209033     ZBoe    G    A      0.5      1        2 
  29  chr29_16209033     ZGre    G    A        0      0        2 
  29  chr29_16209033     ZHar    G    A        0      0        2 
  29  chr29_16209033   Sample    G    A        0      0        2 
  29  chr29_16212729     AAsi    T    G        0      0        2 
  29  chr29_16212729     AKia    T    G        0      0        2 
  29  chr29_16212729     AOna    T    G        0      0        2 
  29  chr29_16212729     ASom    T    G        0      0        2 
  29  chr29_16212729     HCab    T    G        0      0        2 
  29  chr29_16212729     HPrz    T    G        0      0        2 
  29  chr29_16212729     ZBoe    T    G      0.5      1        2 
  29  chr29_16212729     ZGre    T    G        0      0        2 
  29  chr29_16212729     ZHar    T    G        0      0        2 
  29  chr29_16212729   Sample    T    G        0      0        2 
  29  chr29_16221367     AAsi    T    C        1      2        2 
  29  chr29_16221367     AKia    T    C        0      0        2 
  29  chr29_16221367     AOna    T    C        0      0        2 
  29  chr29_16221367     ASom    T    C        0      0        2 
  29  chr29_16221367     HCab    T    C        0      0        2 
  29  chr29_16221367     HPrz    T    C        0      0        2 
  29  chr29_16221367     ZBoe    T    C        0      0        2 
  29  chr29_16221367     ZGre    T    C        0      0        2 
  29  chr29_16221367     ZHar    T    C        0      0        2 
  29  chr29_16221367   Sample    T    C        1      2        2 
  29  chr29_16225333     AAsi    G    A        0      0        2 
  29  chr29_16225333     AKia    G    A        0      0        2 
  29  chr29_16225333     AOna    G    A        0      0        2 
  29  chr29_16225333     ASom    G    A        0      0        2 
  29  chr29_16225333     HCab    G    A        0      0        2 
  29  chr29_16225333     HPrz    G    A        0      0        2 
  29  chr29_16225333     ZBoe    G    A        0      0        2 
  29  chr29_16225333     ZGre    G    A        0      0        2 
  29  chr29_16225333     ZHar    G    A      0.5      1        2 
  29  chr29_16225333   Sample    G    A        0      0        2 
  29  chr29_16232550     AAsi    A    G        0      0        2 
  29  chr29_16232550     AKia    A    G        1      2        2 
  29  chr29_16232550     AOna    A    G        0      0        2 
  29  chr29_16232550     ASom    A    G        0      0        2 
  29  chr29_16232550     HCab    A    G        0      0        2 
  29  chr29_16232550     HPrz    A    G        0      0        2 
  29  chr29_16232550     ZBoe    A    G        0      0        2 
  29  chr29_16232550     ZGre    A    G        0      0        2 
  29  chr29_16232550     ZHar    A    G        0      0        2 
  29  chr29_16232550   Sample    A    G        0      0        2 
  29  chr29_16232614     AAsi    C    A        1      2        2 
  29  chr29_16232614     AKia    C    A        0      0        2 
  29  chr29_16232614     AOna    C    A        0      0        2 
  29  chr29_16232614     ASom    C    A        1      2        2 
  29  chr29_16232614     HCab    C    A        0      0        2 
  29  chr29_16232614     HPrz    C    A        0      0        2 
  29  chr29_16232614     ZBoe    C    A        0      0        2 
  29  chr29_16232614     ZGre    C    A        0      0        2 
  29  chr29_16232614     ZHar    C    A        0      0        2 
  29  chr29_16232614   Sample    C    A        1      2        2 
  29  chr29_16235378     AAsi    G    A        0      0        2 
  29  chr29_16235378     AKia    G    A        0      0        2 
  29  chr29_16235378     AOna    G    A        0      0        2 
  29  chr29_16235378     ASom    G    A        0      0        2 
  29  chr29_16235378     HCab    G    A        1      2        2 
  29  chr29_16235378     HPrz    G    A        1      2        2 
  29  chr29_16235378     ZBoe    G    A        0      0        2 
  29  chr29_16235378     ZGre    G    A        0      0        2 
  29  chr29_16235378     ZHar    G    A        0      0        2 
  29  chr29_16235378   Sample    G    A        0      0        2 
  29  chr29_16237330     AAsi    G    A        0      0        2 
  29  chr29_16237330     AKia    G    A        1      2        2 
  29  chr29_16237330     AOna    G    A        0      0        2 
  29  chr29_16237330     ASom    G    A        0      0        2 
  29  chr29_16237330     HCab    G    A        0      0        2 
  29  chr29_16237330     HPrz    G    A        0      0        2 
  29  chr29_16237330     ZBoe    G    A        0      0        2 
  29  chr29_16237330     ZGre    G    A        0      0        2 
  29  chr29_16237330     ZHar    G    A        0      0        2 
  29  chr29_16237330   Sample    G    A        0      0        2 
  29  chr29_16238393     AAsi    T    C        0      0        2 
  29  chr29_16238393     AKia    T    C        0      0        2 
  29  chr29_16238393     AOna    T    C        0      0        2 
  29  chr29_16238393     ASom    T    C        0      0        2 
  29  chr29_16238393     HCab    T    C        0      0        2 
  29  chr29_16238393     HPrz    T    C        0      0        2 
  29  chr29_16238393     ZBoe    T    C      0.5      1        2 
  29  chr29_16238393     ZGre    T    C        0      0        2 
  29  chr29_16238393     ZHar    T    C        0      0        2 
  29  chr29_16238393   Sample    T    C        0      0        2 
  29  chr29_16238726     AAsi    C    T        0      0        2 
  29  chr29_16238726     AKia    C    T        0      0        2 
  29  chr29_16238726     AOna    C    T        0      0        2 
  29  chr29_16238726     ASom    C    T        0      0        2 
  29  chr29_16238726     HCab    C    T        0      0        2 
  29  chr29_16238726     HPrz    C    T        0      0        2 
  29  chr29_16238726     ZBoe    C    T        0      0        2 
  29  chr29_16238726     ZGre    C    T      0.5      1        2 
  29  chr29_16238726     ZHar    C    T        0      0        2 
  29  chr29_16238726   Sample    C    T        0      0        2 
  29  chr29_16241653     AAsi    G    A        0      0        2 
  29  chr29_16241653     AKia    G    A        0      0        2 
  29  chr29_16241653     AOna    G    A        0      0        2 
  29  chr29_16241653     ASom    G    A        0      0        2 
  29  chr29_16241653     HCab    G    A        0      0        2 
  29  chr29_16241653     HPrz    G    A        0      0        2 
  29  chr29_16241653     ZBoe    G    A        0      0        2 
  29  chr29_16241653     ZGre    G    A        0      0        2 
  29  chr29_16241653     ZHar    G    A        1      2        2 
  29  chr29_16241653   Sample    G    A        0      0        2 
  29  chr29_16248007     AAsi    T    C        0      0        2 
  29  chr29_16248007     AKia    T    C        0      0        2 
  29  chr29_16248007     AOna    T    C        0      0        2 
  29  chr29_16248007     ASom    T    C        0      0        2 
  29  chr29_16248007     HCab    T    C      0.5      1        2 
  29  chr29_16248007     HPrz    T    C        0      0        2 
  29  chr29_16248007     ZBoe    T    C        0      0        2 
  29  chr29_16248007     ZGre    T    C        0      0        2 
  29  chr29_16248007     ZHar    T    C        0      0        2 
  29  chr29_16248007   Sample    T    C        0      0        2 
  29  chr29_16248192     AAsi    A    G        0      0        2 
  29  chr29_16248192     AKia    A    G        0      0        2 
  29  chr29_16248192     AOna    A    G        0      0        2 
  29  chr29_16248192     ASom    A    G        0      0        2 
  29  chr29_16248192     HCab    A    G        0      0        2 
  29  chr29_16248192     HPrz    A    G        0      0        2 
  29  chr29_16248192     ZBoe    A    G      0.5      1        2 
  29  chr29_16248192     ZGre    A    G        0      0        2 
  29  chr29_16248192     ZHar    A    G        0      0        2 
  29  chr29_16248192   Sample    A    G        0      0        2 
  29  chr29_16257631     AAsi    G    A        0      0        2 
  29  chr29_16257631     AKia    G    A        0      0        2 
  29  chr29_16257631     AOna    G    A        0      0        2 
  29  chr29_16257631     ASom    G    A        0      0        2 
  29  chr29_16257631     HCab    G    A        1      2        2 
  29  chr29_16257631     HPrz    G    A        1      2        2 
  29  chr29_16257631     ZBoe    G    A        0      0        2 
  29  chr29_16257631     ZGre    G    A        0      0        2 
  29  chr29_16257631     ZHar    G    A        0      0        2 
  29  chr29_16257631   Sample    G    A        0      0        2 
  29  chr29_16259587     AAsi    C    A        0      0        2 
  29  chr29_16259587     AKia    C    A        0      0        2 
  29  chr29_16259587     AOna    C    A        0      0        2 
  29  chr29_16259587     ASom    C    A        0      0        2 
  29  chr29_16259587     HCab    C    A        1      2        2 
  29  chr29_16259587     HPrz    C    A        1      2        2 
  29  chr29_16259587     ZBoe    C    A        0      0        2 
  29  chr29_16259587     ZGre    C    A        0      0        2 
  29  chr29_16259587     ZHar    C    A        0      0        2 
  29  chr29_16259587   Sample    C    A        0      0        2 
  29  chr29_16260608     AAsi    T    C        0      0        2 
  29  chr29_16260608     AKia    T    C        0      0        2 
  29  chr29_16260608     AOna    T    C        0      0        2 
  29  chr29_16260608     ASom    T    C        0      0        2 
  29  chr29_16260608     HCab    T    C        0      0        2 
  29  chr29_16260608     HPrz    T    C        0      0        2 
  29  chr29_16260608     ZBoe    T    C        0      0        2 
  29  chr29_16260608     ZGre    T    C        0      0        2 
  29  chr29_16260608     ZHar    T    C      0.5      1        2 
  29  chr29_16260608   Sample    T    C        0      0        2 
  29  chr29_16262761     AAsi    T    C        0      0        2 
  29  chr29_16262761     AKia    T    C        1      2        2 
  29  chr29_16262761     AOna    T    C        1      2        2 
  29  chr29_16262761     ASom    T    C        0      0        2 
  29  chr29_16262761     HCab    T    C        0      0        2 
  29  chr29_16262761     HPrz    T    C        0      0        2 
  29  chr29_16262761     ZBoe    T    C        0      0        2 
  29  chr29_16262761     ZGre    T    C        0      0        2 
  29  chr29_16262761     ZHar    T    C        0      0        2 
  29  chr29_16262761   Sample    T    C        0      0        2 
  29  chr29_16268158     AAsi    T    C        0      0        2 
  29  chr29_16268158     AKia    T    C        1      2        2 
  29  chr29_16268158     AOna    T    C        1      2        2 
  29  chr29_16268158     ASom    T    C        0      0        2 
  29  chr29_16268158     HCab    T    C        1      2        2 
  29  chr29_16268158     HPrz    T    C        1      2        2 
  29  chr29_16268158     ZBoe    T    C        0      0        2 
  29  chr29_16268158     ZGre    T    C        0      0        2 
  29  chr29_16268158     ZHar    T    C        0      0        2 
  29  chr29_16268158   Sample    T    C        0      0        2 
  29  chr29_16271196     AAsi    T    C        0      0        2 
  29  chr29_16271196     AKia    T    C        1      2        2 
  29  chr29_16271196     AOna    T    C        0      0        2 
  29  chr29_16271196     ASom    T    C        0      0        2 
  29  chr29_16271196     HCab    T    C        0      0        2 
  29  chr29_16271196     HPrz    T    C        0      0        2 
  29  chr29_16271196     ZBoe    T    C        0      0        2 
  29  chr29_16271196     ZGre    T    C        0      0        2 
  29  chr29_16271196     ZHar    T    C        0      0        2 
  29  chr29_16271196   Sample    T    C        0      0        2 
  29  chr29_16278407     AAsi    A    G        0      0        2 
  29  chr29_16278407     AKia    A    G        0      0        2 
  29  chr29_16278407     AOna    A    G        0      0        2 
  29  chr29_16278407     ASom    A    G        0      0        2 
  29  chr29_16278407     HCab    A    G      0.5      1        2 
  29  chr29_16278407     HPrz    A    G        0      0        2 
  29  chr29_16278407     ZBoe    A    G        0      0        2 
  29  chr29_16278407     ZGre    A    G        0      0        2 
  29  chr29_16278407     ZHar    A    G        0      0        2 
  29  chr29_16278407   Sample    A    G        0      0        2 
  29  chr29_16279315     AAsi    A    G        0      0        2 
  29  chr29_16279315     AKia    A    G        0      0        2 
  29  chr29_16279315     AOna    A    G        0      0        2 
  29  chr29_16279315     ASom    A    G        0      0        2 
  29  chr29_16279315     HCab    A    G        0      0        2 
  29  chr29_16279315     HPrz    A    G        0      0        2 
  29  chr29_16279315     ZBoe    A    G        0      0        2 
  29  chr29_16279315     ZGre    A    G      0.5      1        2 
  29  chr29_16279315     ZHar    A    G        0      0        2 
  29  chr29_16279315   Sample    A    G        0      0        2 
  29  chr29_16280369     AAsi    C    T        0      0        2 
  29  chr29_16280369     AKia    C    T        0      0        2 
  29  chr29_16280369     AOna    C    T        0      0        2 
  29  chr29_16280369     ASom    C    T        0      0        2 
  29  chr29_16280369     HCab    C    T      0.5      1        2 
  29  chr29_16280369     HPrz    C    T        0      0        2 
  29  chr29_16280369     ZBoe    C    T        0      0        2 
  29  chr29_16280369     ZGre    C    T        0      0        2 
  29  chr29_16280369     ZHar    C    T        0      0        2 
  29  chr29_16280369   Sample    C    T        0      0        2 
  29  chr29_16290659     AAsi    G    A        0      0        2 
  29  chr29_16290659     AKia    G    A        0      0        2 
  29  chr29_16290659     AOna    G    A        0      0        2 
  29  chr29_16290659     ASom    G    A        0      0        2 
  29  chr29_16290659     HCab    G    A        0      0        2 
  29  chr29_16290659     HPrz    G    A        0      0        2 
  29  chr29_16290659     ZBoe    G    A      0.5      1        2 
  29  chr29_16290659     ZGre    G    A        0      0        2 
  29  chr29_16290659     ZHar    G    A        0      0        2 
  29  chr29_16290659   Sample    G    A        0      0        2 
  29  chr29_16291843     AAsi    T    C        0      0        2 
  29  chr29_16291843     AKia    T    C      0.5      1        2 
  29  chr29_16291843     AOna    T    C      0.5      1        2 
  29  chr29_16291843     ASom    T    C        0      0        2 
  29  chr29_16291843     HCab    T    C        0      0        2 
  29  chr29_16291843     HPrz    T    C        0      0        2 
  29  chr29_16291843     ZBoe    T    C        0      0        2 
  29  chr29_16291843     ZGre    T    C        0      0        2 
  29  chr29_16291843     ZHar    T    C        0      0        2 
  29  chr29_16291843   Sample    T    C        0      0        2 
  29  chr29_16303730     AAsi    A    C        0      0        2 
  29  chr29_16303730     AKia    A    C        0      0        2 
  29  chr29_16303730     AOna    A    C        0      0        2 
  29  chr29_16303730     ASom    A    C        0      0        2 
  29  chr29_16303730     HCab    A    C        1      2        2 
  29  chr29_16303730     HPrz    A    C        1      2        2 
  29  chr29_16303730     ZBoe    A    C        0      0        2 
  29  chr29_16303730     ZGre    A    C        0      0        2 
  29  chr29_16303730     ZHar    A    C        0      0        2 
  29  chr29_16303730   Sample    A    C        0      0        2 
  29  chr29_16308941     AAsi    A    G        0      0        2 
  29  chr29_16308941     AKia    A    G        0      0        2 
  29  chr29_16308941     AOna    A    G        0      0        2 
  29  chr29_16308941     ASom    A    G        0      0        2 
  29  chr29_16308941     HCab    A    G        0      0        2 
  29  chr29_16308941     HPrz    A    G        0      0        2 
  29  chr29_16308941     ZBoe    A    G        0      0        2 
  29  chr29_16308941     ZGre    A    G      0.5      1        2 
  29  chr29_16308941     ZHar    A    G        0      0        2 
  29  chr29_16308941   Sample    A    G        0      0        2 
  29  chr29_16308987     AAsi    C    T        0      0        2 
  29  chr29_16308987     AKia    C    T        0      0        2 
  29  chr29_16308987     AOna    C    T        0      0        2 
  29  chr29_16308987     ASom    C    T        0      0        2 
  29  chr29_16308987     HCab    C    T        1      2        2 
  29  chr29_16308987     HPrz    C    T        1      2        2 
  29  chr29_16308987     ZBoe    C    T        0      0        2 
  29  chr29_16308987     ZGre    C    T        0      0        2 
  29  chr29_16308987     ZHar    C    T        0      0        2 
  29  chr29_16308987   Sample    C    T        0      0        2 
  29  chr29_16311058     AAsi    C    T        0      0        2 
  29  chr29_16311058     AKia    C    T        0      0        2 
  29  chr29_16311058     AOna    C    T        0      0        2 
  29  chr29_16311058     ASom    C    T        0      0        2 
  29  chr29_16311058     HCab    C    T        1      2        2 
  29  chr29_16311058     HPrz    C    T        1      2        2 
  29  chr29_16311058     ZBoe    C    T        0      0        2 
  29  chr29_16311058     ZGre    C    T        0      0        2 
  29  chr29_16311058     ZHar    C    T        0      0        2 
  29  chr29_16311058   Sample    C    T        0      0        2 
  29  chr29_16314804     AAsi    A    G        0      0        2 
  29  chr29_16314804     AKia    A    G        0      0        2 
  29  chr29_16314804     AOna    A    G        0      0        2 
  29  chr29_16314804     ASom    A    G        0      0        2 
  29  chr29_16314804     HCab    A    G      0.5      1        2 
  29  chr29_16314804     HPrz    A    G        0      0        2 
  29  chr29_16314804     ZBoe    A    G        0      0        2 
  29  chr29_16314804     ZGre    A    G        0      0        2 
  29  chr29_16314804     ZHar    A    G        0      0        2 
  29  chr29_16314804   Sample    A    G        0      0        2 
  29  chr29_16315668     AAsi    A    G        0      0        2 
  29  chr29_16315668     AKia    A    G        0      0        2 
  29  chr29_16315668     AOna    A    G        0      0        2 
  29  chr29_16315668     ASom    A    G        0      0        2 
  29  chr29_16315668     HCab    A    G      0.5      1        2 
  29  chr29_16315668     HPrz    A    G        0      0        2 
  29  chr29_16315668     ZBoe    A    G        0      0        2 
  29  chr29_16315668     ZGre    A    G        0      0        2 
  29  chr29_16315668     ZHar    A    G        0      0        2 
  29  chr29_16315668   Sample    A    G        0      0        2 
  29  chr29_16329753     AAsi    G    C        1      2        2 
  29  chr29_16329753     AKia    G    C        0      0        2 
  29  chr29_16329753     AOna    G    C        0      0        2 
  29  chr29_16329753     ASom    G    C        1      2        2 
  29  chr29_16329753     HCab    G    C        0      0        2 
  29  chr29_16329753     HPrz    G    C        0      0        2 
  29  chr29_16329753     ZBoe    G    C        0      0        2 
  29  chr29_16329753     ZGre    G    C        0      0        2 
  29  chr29_16329753     ZHar    G    C        1      2        2 
  29  chr29_16329753   Sample    G    C        1      2        2 
  29  chr29_16334989     AAsi    C    G        0      0        2 
  29  chr29_16334989     AKia    C    G      0.5      1        2 
  29  chr29_16334989     AOna    C    G        0      0        2 
  29  chr29_16334989     ASom    C    G        0      0        2 
  29  chr29_16334989     HCab    C    G        0      0        2 
  29  chr29_16334989     HPrz    C    G        0      0        2 
  29  chr29_16334989     ZBoe    C    G        0      0        2 
  29  chr29_16334989     ZGre    C    G        0      0        2 
  29  chr29_16334989     ZHar    C    G        0      0        2 
  29  chr29_16334989   Sample    C    G        0      0        2 
  29  chr29_16343075     AAsi    T    C        0      0        2 
  29  chr29_16343075     AKia    T    C        0      0        2 
  29  chr29_16343075     AOna    T    C        0      0        2 
  29  chr29_16343075     ASom    T    C        0      0        2 
  29  chr29_16343075     HCab    T    C        1      2        2 
  29  chr29_16343075     HPrz    T    C        1      2        2 
  29  chr29_16343075     ZBoe    T    C        0      0        2 
  29  chr29_16343075     ZGre    T    C        0      0        2 
  29  chr29_16343075     ZHar    T    C        0      0        2 
  29  chr29_16343075   Sample    T    C        0      0        2 
  29  chr29_16346565     AAsi    A    C        0      0        2 
  29  chr29_16346565     AKia    A    C        1      2        2 
  29  chr29_16346565     AOna    A    C        0      0        2 
  29  chr29_16346565     ASom    A    C        0      0        2 
  29  chr29_16346565     HCab    A    C        0      0        2 
  29  chr29_16346565     HPrz    A    C        0      0        2 
  29  chr29_16346565     ZBoe    A    C        0      0        2 
  29  chr29_16346565     ZGre    A    C        0      0        2 
  29  chr29_16346565     ZHar    A    C        0      0        2 
  29  chr29_16346565   Sample    A    C        0      0        2 
  29  chr29_16351242     AAsi    C    T        0      0        2 
  29  chr29_16351242     AKia    C    T        0      0        2 
  29  chr29_16351242     AOna    C    T        0      0        2 
  29  chr29_16351242     ASom    C    T        0      0        2 
  29  chr29_16351242     HCab    C    T      0.5      1        2 
  29  chr29_16351242     HPrz    C    T        0      0        2 
  29  chr29_16351242     ZBoe    C    T        0      0        2 
  29  chr29_16351242     ZGre    C    T        0      0        2 
  29  chr29_16351242     ZHar    C    T        0      0        2 
  29  chr29_16351242   Sample    C    T        0      0        2 
  29  chr29_16353197     AAsi    T    C        0      0        2 
  29  chr29_16353197     AKia    T    C        0      0        2 
  29  chr29_16353197     AOna    T    C        0      0        2 
  29  chr29_16353197     ASom    T    C        0      0        2 
  29  chr29_16353197     HCab    T    C        1      2        2 
  29  chr29_16353197     HPrz    T    C        1      2        2 
  29  chr29_16353197     ZBoe    T    C        0      0        2 
  29  chr29_16353197     ZGre    T    C        0      0        2 
  29  chr29_16353197     ZHar    T    C        0      0        2 
  29  chr29_16353197   Sample    T    C        0      0        2 
  29  chr29_16373067     AAsi    G    A        0      0        2 
  29  chr29_16373067     AKia    G    A        0      0        2 
  29  chr29_16373067     AOna    G    A        0      0        2 
  29  chr29_16373067     ASom    G    A        0      0        2 
  29  chr29_16373067     HCab    G    A      0.5      1        2 
  29  chr29_16373067     HPrz    G    A        0      0        2 
  29  chr29_16373067     ZBoe    G    A        0      0        2 
  29  chr29_16373067     ZGre    G    A        0      0        2 
  29  chr29_16373067     ZHar    G    A        0      0        2 
  29  chr29_16373067   Sample    G    A        0      0        2 
  29  chr29_16379848     AAsi    C    T        0      0        2 
  29  chr29_16379848     AKia    C    T        0      0        2 
  29  chr29_16379848     AOna    C    T        0      0        2 
  29  chr29_16379848     ASom    C    T        0      0        2 
  29  chr29_16379848     HCab    C    T        1      2        2 
  29  chr29_16379848     HPrz    C    T      0.5      1        2 
  29  chr29_16379848     ZBoe    C    T        0      0        2 
  29  chr29_16379848     ZGre    C    T        0      0        2 
  29  chr29_16379848     ZHar    C    T        0      0        2 
  29  chr29_16379848   Sample    C    T        0      0        2 
  29  chr29_16385632     AAsi    C    A        0      0        2 
  29  chr29_16385632     AKia    C    A        1      2        2 
  29  chr29_16385632     AOna    C    A        0      0        2 
  29  chr29_16385632     ASom    C    A        0      0        2 
  29  chr29_16385632     HCab    C    A        0      0        2 
  29  chr29_16385632     HPrz    C    A        0      0        2 
  29  chr29_16385632     ZBoe    C    A        0      0        2 
  29  chr29_16385632     ZGre    C    A        0      0        2 
  29  chr29_16385632     ZHar    C    A        0      0        2 
  29  chr29_16385632   Sample    C    A        0      0        2 
  29  chr29_16387013     AAsi    C    A        0      0        2 
  29  chr29_16387013     AKia    C    A        0      0        2 
  29  chr29_16387013     AOna    C    A        1      2        2 
  29  chr29_16387013     ASom    C    A        0      0        2 
  29  chr29_16387013     HCab    C    A        0      0        2 
  29  chr29_16387013     HPrz    C    A        0      0        2 
  29  chr29_16387013     ZBoe    C    A        0      0        2 
  29  chr29_16387013     ZGre    C    A        0      0        2 
  29  chr29_16387013     ZHar    C    A        0      0        2 
  29  chr29_16387013   Sample    C    A        0      0        2 
  29  chr29_16388785     AAsi    G    C        1      2        2 
  29  chr29_16388785     AKia    G    C        0      0        2 
  29  chr29_16388785     AOna    G    C        0      0        2 
  29  chr29_16388785     ASom    G    C        0      0        2 
  29  chr29_16388785     HCab    G    C        0      0        2 
  29  chr29_16388785     HPrz    G    C        0      0        2 
  29  chr29_16388785     ZBoe    G    C        0      0        2 
  29  chr29_16388785     ZGre    G    C        0      0        2 
  29  chr29_16388785     ZHar    G    C        0      0        2 
  29  chr29_16388785   Sample    G    C        0      0        2 
  29  chr29_16389733     AAsi    C    T        0      0        2 
  29  chr29_16389733     AKia    C    T        0      0        2 
  29  chr29_16389733     AOna    C    T        0      0        2 
  29  chr29_16389733     ASom    C    T        0      0        2 
  29  chr29_16389733     HCab    C    T      0.5      1        2 
  29  chr29_16389733     HPrz    C    T        1      2        2 
  29  chr29_16389733     ZBoe    C    T        0      0        2 
  29  chr29_16389733     ZGre    C    T        0      0        2 
  29  chr29_16389733     ZHar    C    T        0      0        2 
  29  chr29_16389733   Sample    C    T        0      0        2 
  29  chr29_16393632     AAsi    A    G        1      2        2 
  29  chr29_16393632     AKia    A    G        0      0        2 
  29  chr29_16393632     AOna    A    G        0      0        2 
  29  chr29_16393632     ASom    A    G        1      2        2 
  29  chr29_16393632     HCab    A    G        0      0        2 
  29  chr29_16393632     HPrz    A    G        0      0        2 
  29  chr29_16393632     ZBoe    A    G        0      0        2 
  29  chr29_16393632     ZGre    A    G        0      0        2 
  29  chr29_16393632     ZHar    A    G        0      0        2 
  29  chr29_16393632   Sample    A    G        1      2        2 
  29  chr29_16395137     AAsi    A    T        0      0        2 
  29  chr29_16395137     AKia    A    T        0      0        2 
  29  chr29_16395137     AOna    A    T        0      0        2 
  29  chr29_16395137     ASom    A    T        0      0        2 
  29  chr29_16395137     HCab    A    T        1      2        2 
  29  chr29_16395137     HPrz    A    T        1      2        2 
  29  chr29_16395137     ZBoe    A    T        0      0        2 
  29  chr29_16395137     ZGre    A    T        0      0        2 
  29  chr29_16395137     ZHar    A    T        0      0        2 
  29  chr29_16395137   Sample    A    T        0      0        2 
  29  chr29_16403601     AAsi    A    G        0      0        2 
  29  chr29_16403601     AKia    A    G      0.5      1        2 
  29  chr29_16403601     AOna    A    G        0      0        2 
  29  chr29_16403601     ASom    A    G        0      0        2 
  29  chr29_16403601     HCab    A    G        0      0        2 
  29  chr29_16403601     HPrz    A    G        0      0        2 
  29  chr29_16403601     ZBoe    A    G        0      0        2 
  29  chr29_16403601     ZGre    A    G        0      0        2 
  29  chr29_16403601     ZHar    A    G        0      0        2 
  29  chr29_16403601   Sample    A    G        0      0        2 
  29  chr29_16404239     AAsi    A    G        0      0        2 
  29  chr29_16404239     AKia    A    G        0      0        2 
  29  chr29_16404239     AOna    A    G        0      0        2 
  29  chr29_16404239     ASom    A    G        0      0        2 
  29  chr29_16404239     HCab    A    G        0      0        2 
  29  chr29_16404239     HPrz    A    G        0      0        2 
  29  chr29_16404239     ZBoe    A    G        1      2        2 
  29  chr29_16404239     ZGre    A    G        0      0        2 
  29  chr29_16404239     ZHar    A    G        0      0        2 
  29  chr29_16404239   Sample    A    G        0      0        2 
  29  chr29_16404252     AAsi    C    G        0      0        2 
  29  chr29_16404252     AKia    C    G      0.5      1        2 
  29  chr29_16404252     AOna    C    G        0      0        2 
  29  chr29_16404252     ASom    C    G        0      0        2 
  29  chr29_16404252     HCab    C    G        0      0        2 
  29  chr29_16404252     HPrz    C    G        0      0        2 
  29  chr29_16404252     ZBoe    C    G        0      0        2 
  29  chr29_16404252     ZGre    C    G        0      0        2 
  29  chr29_16404252     ZHar    C    G        0      0        2 
  29  chr29_16404252   Sample    C    G        1      2        2 
  29  chr29_16414433     AAsi    A    G        0      0        2 
  29  chr29_16414433     AKia    A    G        0      0        2 
  29  chr29_16414433     AOna    A    G        0      0        2 
  29  chr29_16414433     ASom    A    G        0      0        2 
  29  chr29_16414433     HCab    A    G      0.5      1        2 
  29  chr29_16414433     HPrz    A    G        1      2        2 
  29  chr29_16414433     ZBoe    A    G        0      0        2 
  29  chr29_16414433     ZGre    A    G        0      0        2 
  29  chr29_16414433     ZHar    A    G        0      0        2 
  29  chr29_16414433   Sample    A    G        0      0        2 
  29  chr29_16417380     AAsi    T    A        0      0        2 
  29  chr29_16417380     AKia    T    A        0      0        2 
  29  chr29_16417380     AOna    T    A        1      2        2 
  29  chr29_16417380     ASom    T    A        0      0        2 
  29  chr29_16417380     HCab    T    A        0      0        2 
  29  chr29_16417380     HPrz    T    A        0      0        2 
  29  chr29_16417380     ZBoe    T    A        0      0        2 
  29  chr29_16417380     ZGre    T    A        0      0        2 
  29  chr29_16417380     ZHar    T    A        0      0        2 
  29  chr29_16417380   Sample    T    A        0      0        2 
  29  chr29_16419377     AAsi    C    T        1      2        2 
  29  chr29_16419377     AKia    C    T        0      0        2 
  29  chr29_16419377     AOna    C    T        0      0        2 
  29  chr29_16419377     ASom    C    T        1      2        2 
  29  chr29_16419377     HCab    C    T        1      2        2 
  29  chr29_16419377     HPrz    C    T        1      2        2 
  29  chr29_16419377     ZBoe    C    T        0      0        2 
  29  chr29_16419377     ZGre    C    T        0      0        2 
  29  chr29_16419377     ZHar    C    T        0      0        2 
  29  chr29_16419377   Sample    C    T        1      2        2 
  29  chr29_16422225     AAsi    G    T        1      2        2 
  29  chr29_16422225     AKia    G    T        0      0        2 
  29  chr29_16422225     AOna    G    T        0      0        2 
  29  chr29_16422225     ASom    G    T        1      2        2 
  29  chr29_16422225     HCab    G    T        0      0        2 
  29  chr29_16422225     HPrz    G    T        0      0        2 
  29  chr29_16422225     ZBoe    G    T        0      0        2 
  29  chr29_16422225     ZGre    G    T        0      0        2 
  29  chr29_16422225     ZHar    G    T        0      0        2 
  29  chr29_16422225   Sample    G    T        1      2        2 
  29  chr29_16446024     AAsi    T    C        0      0        2 
  29  chr29_16446024     AKia    T    C        0      0        2 
  29  chr29_16446024     AOna    T    C        0      0        2 
  29  chr29_16446024     ASom    T    C        0      0        2 
  29  chr29_16446024     HCab    T    C        1      2        2 
  29  chr29_16446024     HPrz    T    C        1      2        2 
  29  chr29_16446024     ZBoe    T    C        0      0        2 
  29  chr29_16446024     ZGre    T    C        0      0        2 
  29  chr29_16446024     ZHar    T    C        0      0        2 
  29  chr29_16446024   Sample    T    C        0      0        2 
  29  chr29_16449876     AAsi    A    G        0      0        2 
  29  chr29_16449876     AKia    A    G      0.5      1        2 
  29  chr29_16449876     AOna    A    G        0      0        2 
  29  chr29_16449876     ASom    A    G        0      0        2 
  29  chr29_16449876     HCab    A    G        0      0        2 
  29  chr29_16449876     HPrz    A    G        0      0        2 
  29  chr29_16449876     ZBoe    A    G        0      0        2 
  29  chr29_16449876     ZGre    A    G        0      0        2 
  29  chr29_16449876     ZHar    A    G        0      0        2 
  29  chr29_16449876   Sample    A    G        0      0        2 
  29  chr29_16454533     AAsi    A    C        0      0        2 
  29  chr29_16454533     AKia    A    C        1      2        2 
  29  chr29_16454533     AOna    A    C        1      2        2 
  29  chr29_16454533     ASom    A    C        0      0        2 
  29  chr29_16454533     HCab    A    C        1      2        2 
  29  chr29_16454533     HPrz    A    C        1      2        2 
  29  chr29_16454533     ZBoe    A    C      0.5      1        2 
  29  chr29_16454533     ZGre    A    C        0      0        2 
  29  chr29_16454533     ZHar    A    C        0      0        2 
  29  chr29_16454533   Sample    A    C        0      0        2 
  29  chr29_16473343     AAsi    T    A        0      0        2 
  29  chr29_16473343     AKia    T    A        0      0        2 
  29  chr29_16473343     AOna    T    A        0      0        2 
  29  chr29_16473343     ASom    T    A        0      0        2 
  29  chr29_16473343     HCab    T    A      0.5      1        2 
  29  chr29_16473343     HPrz    T    A        1      2        2 
  29  chr29_16473343     ZBoe    T    A        0      0        2 
  29  chr29_16473343     ZGre    T    A        0      0        2 
  29  chr29_16473343     ZHar    T    A        0      0        2 
  29  chr29_16473343   Sample    T    A        0      0        2 
  29  chr29_16476438     AAsi    A    G        0      0        2 
  29  chr29_16476438     AKia    A    G      0.5      1        2 
  29  chr29_16476438     AOna    A    G        0      0        2 
  29  chr29_16476438     ASom    A    G        0      0        2 
  29  chr29_16476438     HCab    A    G        0      0        2 
  29  chr29_16476438     HPrz    A    G        0      0        2 
  29  chr29_16476438     ZBoe    A    G        0      0        2 
  29  chr29_16476438     ZGre    A    G        0      0        2 
  29  chr29_16476438     ZHar    A    G        0      0        2 
  29  chr29_16476438   Sample    A    G        0      0        2 
  29  chr29_16478084     AAsi    A    T        0      0        2 
  29  chr29_16478084     AKia    A    T      0.5      1        2 
  29  chr29_16478084     AOna    A    T        0      0        2 
  29  chr29_16478084     ASom    A    T        0      0        2 
  29  chr29_16478084     HCab    A    T        0      0        2 
  29  chr29_16478084     HPrz    A    T        0      0        2 
  29  chr29_16478084     ZBoe    A    T        0      0        2 
  29  chr29_16478084     ZGre    A    T        0      0        2 
  29  chr29_16478084     ZHar    A    T        0      0        2 
  29  chr29_16478084   Sample    A    T        0      0        2 
  29  chr29_16481424     AAsi    A    T        0      0        2 
  29  chr29_16481424     AKia    A    T        0      0        2 
  29  chr29_16481424     AOna    A    T        0      0        2 
  29  chr29_16481424     ASom    A    T        0      0        2 
  29  chr29_16481424     HCab    A    T        0      0        2 
  29  chr29_16481424     HPrz    A    T        0      0        2 
  29  chr29_16481424     ZBoe    A    T        0      0        2 
  29  chr29_16481424     ZGre    A    T        0      0        2 
  29  chr29_16481424     ZHar    A    T        1      2        2 
  29  chr29_16481424   Sample    A    T        0      0        2 
  29  chr29_16485083     AAsi    A    G        0      0        2 
  29  chr29_16485083     AKia    A    G        0      0        2 
  29  chr29_16485083     AOna    A    G        0      0        2 
  29  chr29_16485083     ASom    A    G        0      0        2 
  29  chr29_16485083     HCab    A    G        1      2        2 
  29  chr29_16485083     HPrz    A    G        1      2        2 
  29  chr29_16485083     ZBoe    A    G        0      0        2 
  29  chr29_16485083     ZGre    A    G        0      0        2 
  29  chr29_16485083     ZHar    A    G        0      0        2 
  29  chr29_16485083   Sample    A    G        0      0        2 
  29  chr29_16490517     AAsi    C    T        0      0        2 
  29  chr29_16490517     AKia    C    T        0      0        2 
  29  chr29_16490517     AOna    C    T        0      0        2 
  29  chr29_16490517     ASom    C    T        0      0        2 
  29  chr29_16490517     HCab    C    T        0      0        2 
  29  chr29_16490517     HPrz    C    T      0.5      1        2 
  29  chr29_16490517     ZBoe    C    T        0      0        2 
  29  chr29_16490517     ZGre    C    T        0      0        2 
  29  chr29_16490517     ZHar    C    T        0      0        2 
  29  chr29_16490517   Sample    C    T        0      0        2 
  29  chr29_16491673     AAsi    T    G        0      0        2 
  29  chr29_16491673     AKia    T    G        0      0        2 
  29  chr29_16491673     AOna    T    G        0      0        2 
  29  chr29_16491673     ASom    T    G        0      0        2 
  29  chr29_16491673     HCab    T    G        0      0        2 
  29  chr29_16491673     HPrz    T    G        0      0        2 
  29  chr29_16491673     ZBoe    T    G      0.5      1        2 
  29  chr29_16491673     ZGre    T    G        0      0        2 
  29  chr29_16491673     ZHar    T    G        0      0        2 
  29  chr29_16491673   Sample    T    G        0      0        2 
  29  chr29_16492982     AAsi    G    A        0      0        2 
  29  chr29_16492982     AKia    G    A        0      0        2 
  29  chr29_16492982     AOna    G    A        0      0        2 
  29  chr29_16492982     ASom    G    A        0      0        2 
  29  chr29_16492982     HCab    G    A      0.5      1        2 
  29  chr29_16492982     HPrz    G    A        1      2        2 
  29  chr29_16492982     ZBoe    G    A        0      0        2 
  29  chr29_16492982     ZGre    G    A        0      0        2 
  29  chr29_16492982     ZHar    G    A        0      0        2 
  29  chr29_16492982   Sample    G    A        0      0        2 
  29  chr29_16493024     AAsi    A    C        0      0        2 
  29  chr29_16493024     AKia    A    C        0      0        2 
  29  chr29_16493024     AOna    A    C        0      0        2 
  29  chr29_16493024     ASom    A    C        0      0        2 
  29  chr29_16493024     HCab    A    C      0.5      1        2 
  29  chr29_16493024     HPrz    A    C      0.5      1        2 
  29  chr29_16493024     ZBoe    A    C        0      0        2 
  29  chr29_16493024     ZGre    A    C        0      0        2 
  29  chr29_16493024     ZHar    A    C        0      0        2 
  29  chr29_16493024   Sample    A    C        0      0        2 
  29  chr29_16497614     AAsi    T    C        0      0        2 
  29  chr29_16497614     AKia    T    C        0      0        2 
  29  chr29_16497614     AOna    T    C        0      0        2 
  29  chr29_16497614     ASom    T    C        0      0        2 
  29  chr29_16497614     HCab    T    C      0.5      1        2 
  29  chr29_16497614     HPrz    T    C        0      0        2 
  29  chr29_16497614     ZBoe    T    C        0      0        2 
  29  chr29_16497614     ZGre    T    C        0      0        2 
  29  chr29_16497614     ZHar    T    C        0      0        2 
  29  chr29_16497614   Sample    T    C        0      0        2 
  29  chr29_16497642     AAsi    C    T        0      0        2 
  29  chr29_16497642     AKia    C    T        1      2        2 
  29  chr29_16497642     AOna    C    T        1      2        2 
  29  chr29_16497642     ASom    C    T        0      0        2 
  29  chr29_16497642     HCab    C    T        0      0        2 
  29  chr29_16497642     HPrz    C    T        0      0        2 
  29  chr29_16497642     ZBoe    C    T        0      0        2 
  29  chr29_16497642     ZGre    C    T        0      0        2 
  29  chr29_16497642     ZHar    C    T        0      0        2 
  29  chr29_16497642   Sample    C    T        0      0        2 
  29  chr29_16500966     AAsi    C    T        0      0        2 
  29  chr29_16500966     AKia    C    T        0      0        2 
  29  chr29_16500966     AOna    C    T        0      0        2 
  29  chr29_16500966     ASom    C    T        0      0        2 
  29  chr29_16500966     HCab    C    T        0      0        2 
  29  chr29_16500966     HPrz    C    T        0      0        2 
  29  chr29_16500966     ZBoe    C    T        1      2        2 
  29  chr29_16500966     ZGre    C    T        1      2        2 
  29  chr29_16500966     ZHar    C    T        1      2        2 
  29  chr29_16500966   Sample    C    T        0      0        2 
  29  chr29_16506431     AAsi    C    T        1      2        2 
  29  chr29_16506431     AKia    C    T        0      0        2 
  29  chr29_16506431     AOna    C    T        0      0        2 
  29  chr29_16506431     ASom    C    T        1      2        2 
  29  chr29_16506431     HCab    C    T        1      2        2 
  29  chr29_16506431     HPrz    C    T        1      2        2 
  29  chr29_16506431     ZBoe    C    T        0      0        2 
  29  chr29_16506431     ZGre    C    T        0      0        2 
  29  chr29_16506431     ZHar    C    T        0      0        2 
  29  chr29_16506431   Sample    C    T        1      2        2 
  29  chr29_16507670     AAsi    A    G        0      0        2 
  29  chr29_16507670     AKia    A    G        0      0        2 
  29  chr29_16507670     AOna    A    G        0      0        2 
  29  chr29_16507670     ASom    A    G        0      0        2 
  29  chr29_16507670     HCab    A    G        0      0        2 
  29  chr29_16507670     HPrz    A    G        0      0        2 
  29  chr29_16507670     ZBoe    A    G        0      0        2 
  29  chr29_16507670     ZGre    A    G        0      0        2 
  29  chr29_16507670     ZHar    A    G        1      2        2 
  29  chr29_16507670   Sample    A    G        0      0        2 
  29  chr29_16514820     AAsi    T    C        0      0        2 
  29  chr29_16514820     AKia    T    C        0      0        2 
  29  chr29_16514820     AOna    T    C        0      0        2 
  29  chr29_16514820     ASom    T    C        0      0        2 
  29  chr29_16514820     HCab    T    C        1      2        2 
  29  chr29_16514820     HPrz    T    C        1      2        2 
  29  chr29_16514820     ZBoe    T    C        0      0        2 
  29  chr29_16514820     ZGre    T    C        0      0        2 
  29  chr29_16514820     ZHar    T    C        0      0        2 
  29  chr29_16514820   Sample    T    C        0      0        2 
  29  chr29_16516073     AAsi    T    C      0.5      1        2 
  29  chr29_16516073     AKia    T    C        0      0        2 
  29  chr29_16516073     AOna    T    C        0      0        2 
  29  chr29_16516073     ASom    T    C        1      2        2 
  29  chr29_16516073     HCab    T    C        0      0        2 
  29  chr29_16516073     HPrz    T    C        0      0        2 
  29  chr29_16516073     ZBoe    T    C        0      0        2 
  29  chr29_16516073     ZGre    T    C        0      0        2 
  29  chr29_16516073     ZHar    T    C        0      0        2 
  29  chr29_16516073   Sample    T    C        1      2        2 
  29  chr29_16517342     AAsi    T    C        0      0        2 
  29  chr29_16517342     AKia    T    C        0      0        2 
  29  chr29_16517342     AOna    T    C      0.5      1        2 
  29  chr29_16517342     ASom    T    C        0      0        2 
  29  chr29_16517342     HCab    T    C        0      0        2 
  29  chr29_16517342     HPrz    T    C        0      0        2 
  29  chr29_16517342     ZBoe    T    C        0      0        2 
  29  chr29_16517342     ZGre    T    C        0      0        2 
  29  chr29_16517342     ZHar    T    C        0      0        2 
  29  chr29_16517342   Sample    T    C        0      0        2 
  29  chr29_16525239     AAsi    G    A        0      0        2 
  29  chr29_16525239     AKia    G    A        1      2        2 
  29  chr29_16525239     AOna    G    A        1      2        2 
  29  chr29_16525239     ASom    G    A        0      0        2 
  29  chr29_16525239     HCab    G    A        0      0        2 
  29  chr29_16525239     HPrz    G    A        0      0        2 
  29  chr29_16525239     ZBoe    G    A        0      0        2 
  29  chr29_16525239     ZGre    G    A        0      0        2 
  29  chr29_16525239     ZHar    G    A        0      0        2 
  29  chr29_16525239   Sample    G    A        0      0        2 
  29  chr29_16525281     AAsi    G    C        1      2        2 
  29  chr29_16525281     AKia    G    C        0      0        2 
  29  chr29_16525281     AOna    G    C        0      0        2 
  29  chr29_16525281     ASom    G    C        1      2        2 
  29  chr29_16525281     HCab    G    C        0      0        2 
  29  chr29_16525281     HPrz    G    C        0      0        2 
  29  chr29_16525281     ZBoe    G    C        0      0        2 
  29  chr29_16525281     ZGre    G    C        0      0        2 
  29  chr29_16525281     ZHar    G    C        0      0        2 
  29  chr29_16525281   Sample    G    C        1      2        2 
  29  chr29_16529198     AAsi    C    T        0      0        2 
  29  chr29_16529198     AKia    C    T        0      0        2 
  29  chr29_16529198     AOna    C    T        0      0        2 
  29  chr29_16529198     ASom    C    T        0      0        2 
  29  chr29_16529198     HCab    C    T        0      0        2 
  29  chr29_16529198     HPrz    C    T      0.5      1        2 
  29  chr29_16529198     ZBoe    C    T        0      0        2 
  29  chr29_16529198     ZGre    C    T        0      0        2 
  29  chr29_16529198     ZHar    C    T        0      0        2 
  29  chr29_16529198   Sample    C    T        0      0        2 
  29  chr29_16530213     AAsi    T    A        0      0        2 
  29  chr29_16530213     AKia    T    A        0      0        2 
  29  chr29_16530213     AOna    T    A      0.5      1        2 
  29  chr29_16530213     ASom    T    A        0      0        2 
  29  chr29_16530213     HCab    T    A        0      0        2 
  29  chr29_16530213     HPrz    T    A        0      0        2 
  29  chr29_16530213     ZBoe    T    A        0      0        2 
  29  chr29_16530213     ZGre    T    A        0      0        2 
  29  chr29_16530213     ZHar    T    A        0      0        2 
  29  chr29_16530213   Sample    T    A        0      0        2 
  29  chr29_16533697     AAsi    G    A        0      0        2 
  29  chr29_16533697     AKia    G    A        0      0        2 
  29  chr29_16533697     AOna    G    A      0.5      1        2 
  29  chr29_16533697     ASom    G    A        0      0        2 
  29  chr29_16533697     HCab    G    A        0      0        2 
  29  chr29_16533697     HPrz    G    A        0      0        2 
  29  chr29_16533697     ZBoe    G    A        1      2        2 
  29  chr29_16533697     ZGre    G    A        1      2        2 
  29  chr29_16533697     ZHar    G    A        1      2        2 
  29  chr29_16533697   Sample    G    A        0      0        2 
  29  chr29_16539080     AAsi    A    C        0      0        2 
  29  chr29_16539080     AKia    A    C        0      0        2 
  29  chr29_16539080     AOna    A    C        0      0        2 
  29  chr29_16539080     ASom    A    C        0      0        2 
  29  chr29_16539080     HCab    A    C        0      0        2 
  29  chr29_16539080     HPrz    A    C        0      0        2 
  29  chr29_16539080     ZBoe    A    C      0.5      1        2 
  29  chr29_16539080     ZGre    A    C        1      2        2 
  29  chr29_16539080     ZHar    A    C        1      2        2 
  29  chr29_16539080   Sample    A    C        0      0        2 
  29  chr29_16545238     AAsi    A    C      0.5      1        2 
  29  chr29_16545238     AKia    A    C        0      0        2 
  29  chr29_16545238     AOna    A    C        0      0        2 
  29  chr29_16545238     ASom    A    C        0      0        2 
  29  chr29_16545238     HCab    A    C        0      0        2 
  29  chr29_16545238     HPrz    A    C        0      0        2 
  29  chr29_16545238     ZBoe    A    C        0      0        2 
  29  chr29_16545238     ZGre    A    C        0      0        2 
  29  chr29_16545238     ZHar    A    C        0      0        2 
  29  chr29_16545238   Sample    A    C        0      0        2 
  29  chr29_16549564     AAsi    C    A        0      0        2 
  29  chr29_16549564     AKia    C    A        0      0        2 
  29  chr29_16549564     AOna    C    A        0      0        2 
  29  chr29_16549564     ASom    C    A        0      0        2 
  29  chr29_16549564     HCab    C    A        0      0        2 
  29  chr29_16549564     HPrz    C    A        0      0        2 
  29  chr29_16549564     ZBoe    C    A        0      0        2 
  29  chr29_16549564     ZGre    C    A        0      0        2 
  29  chr29_16549564     ZHar    C    A        1      2        2 
  29  chr29_16549564   Sample    C    A        0      0        2 
  29  chr29_16552094     AAsi    A    C        0      0        2 
  29  chr29_16552094     AKia    A    C        0      0        2 
  29  chr29_16552094     AOna    A    C        0      0        2 
  29  chr29_16552094     ASom    A    C        0      0        2 
  29  chr29_16552094     HCab    A    C      0.5      1        2 
  29  chr29_16552094     HPrz    A    C        0      0        2 
  29  chr29_16552094     ZBoe    A    C        0      0        2 
  29  chr29_16552094     ZGre    A    C        0      0        2 
  29  chr29_16552094     ZHar    A    C        0      0        2 
  29  chr29_16552094   Sample    A    C        0      0        2 
  29  chr29_16552267     AAsi    T    C        0      0        2 
  29  chr29_16552267     AKia    T    C        1      2        2 
  29  chr29_16552267     AOna    T    C        0      0        2 
  29  chr29_16552267     ASom    T    C        0      0        2 
  29  chr29_16552267     HCab    T    C        0      0        2 
  29  chr29_16552267     HPrz    T    C        0      0        2 
  29  chr29_16552267     ZBoe    T    C        0      0        2 
  29  chr29_16552267     ZGre    T    C        0      0        2 
  29  chr29_16552267     ZHar    T    C        0      0        2 
  29  chr29_16552267   Sample    T    C        0      0        2 
  29  chr29_16560650     AAsi    A    G        0      0        2 
  29  chr29_16560650     AKia    A    G        0      0        2 
  29  chr29_16560650     AOna    A    G        0      0        2 
  29  chr29_16560650     ASom    A    G        0      0        2 
  29  chr29_16560650     HCab    A    G        1      2        2 
  29  chr29_16560650     HPrz    A    G        0      0        2 
  29  chr29_16560650     ZBoe    A    G        0      0        2 
  29  chr29_16560650     ZGre    A    G        0      0        2 
  29  chr29_16560650     ZHar    A    G        0      0        2 
  29  chr29_16560650   Sample    A    G        0      0        2 
  29  chr29_16561260     AAsi    T    C        0      0        2 
  29  chr29_16561260     AKia    T    C        0      0        2 
  29  chr29_16561260     AOna    T    C        0      0        2 
  29  chr29_16561260     ASom    T    C        0      0        2 
  29  chr29_16561260     HCab    T    C        0      0        2 
  29  chr29_16561260     HPrz    T    C        0      0        2 
  29  chr29_16561260     ZBoe    T    C        1      2        2 
  29  chr29_16561260     ZGre    T    C        1      2        2 
  29  chr29_16561260     ZHar    T    C        0      0        2 
  29  chr29_16561260   Sample    T    C        0      0        2 
  29  chr29_16566341     AAsi    G    C        1      2        2 
  29  chr29_16566341     AKia    G    C        0      0        2 
  29  chr29_16566341     AOna    G    C        0      0        2 
  29  chr29_16566341     ASom    G    C        1      2        2 
  29  chr29_16566341     HCab    G    C        1      2        2 
  29  chr29_16566341     HPrz    G    C        1      2        2 
  29  chr29_16566341     ZBoe    G    C        0      0        2 
  29  chr29_16566341     ZGre    G    C        0      0        2 
  29  chr29_16566341     ZHar    G    C        0      0        2 
  29  chr29_16566341   Sample    G    C        1      2        2 
  29  chr29_16582043     AAsi    A    G        0      0        2 
  29  chr29_16582043     AKia    A    G        1      2        2 
  29  chr29_16582043     AOna    A    G        1      2        2 
  29  chr29_16582043     ASom    A    G        0      0        2 
  29  chr29_16582043     HCab    A    G        0      0        2 
  29  chr29_16582043     HPrz    A    G        0      0        2 
  29  chr29_16582043     ZBoe    A    G        0      0        2 
  29  chr29_16582043     ZGre    A    G        0      0        2 
  29  chr29_16582043     ZHar    A    G        0      0        2 
  29  chr29_16582043   Sample    A    G        0      0        2 
  29  chr29_16586490     AAsi    C    T        0      0        2 
  29  chr29_16586490     AKia    C    T        0      0        2 
  29  chr29_16586490     AOna    C    T        0      0        2 
  29  chr29_16586490     ASom    C    T        0      0        2 
  29  chr29_16586490     HCab    C    T      0.5      1        2 
  29  chr29_16586490     HPrz    C    T        0      0        2 
  29  chr29_16586490     ZBoe    C    T        0      0        2 
  29  chr29_16586490     ZGre    C    T        0      0        2 
  29  chr29_16586490     ZHar    C    T        0      0        2 
  29  chr29_16586490   Sample    C    T        0      0        2 
  29  chr29_16594817     AAsi    G    C      0.5      1        2 
  29  chr29_16594817     AKia    G    C        0      0        2 
  29  chr29_16594817     AOna    G    C        0      0        2 
  29  chr29_16594817     ASom    G    C        1      2        2 
  29  chr29_16594817     HCab    G    C        0      0        2 
  29  chr29_16594817     HPrz    G    C        0      0        2 
  29  chr29_16594817     ZBoe    G    C        0      0        2 
  29  chr29_16594817     ZGre    G    C        0      0        2 
  29  chr29_16594817     ZHar    G    C        0      0        2 
  29  chr29_16594817   Sample    G    C        0      0        2 
  29  chr29_16594872     AAsi    G    C        0      0        2 
  29  chr29_16594872     AKia    G    C        0      0        2 
  29  chr29_16594872     AOna    G    C      0.5      1        2 
  29  chr29_16594872     ASom    G    C        0      0        2 
  29  chr29_16594872     HCab    G    C        0      0        2 
  29  chr29_16594872     HPrz    G    C        0      0        2 
  29  chr29_16594872     ZBoe    G    C        0      0        2 
  29  chr29_16594872     ZGre    G    C        0      0        2 
  29  chr29_16594872     ZHar    G    C        0      0        2 
  29  chr29_16594872   Sample    G    C        0      0        2 
  29  chr29_16596948     AAsi    A    C        0      0        2 
  29  chr29_16596948     AKia    A    C        0      0        2 
  29  chr29_16596948     AOna    A    C        0      0        2 
  29  chr29_16596948     ASom    A    C        0      0        2 
  29  chr29_16596948     HCab    A    C        1      2        2 
  29  chr29_16596948     HPrz    A    C        1      2        2 
  29  chr29_16596948     ZBoe    A    C        0      0        2 
  29  chr29_16596948     ZGre    A    C        0      0        2 
  29  chr29_16596948     ZHar    A    C        0      0        2 
  29  chr29_16596948   Sample    A    C        0      0        2 
  29  chr29_16597900     AAsi    T    C      0.5      1        2 
  29  chr29_16597900     AKia    T    C        0      0        2 
  29  chr29_16597900     AOna    T    C        0      0        2 
  29  chr29_16597900     ASom    T    C        0      0        2 
  29  chr29_16597900     HCab    T    C        0      0        2 
  29  chr29_16597900     HPrz    T    C        0      0        2 
  29  chr29_16597900     ZBoe    T    C        0      0        2 
  29  chr29_16597900     ZGre    T    C        0      0        2 
  29  chr29_16597900     ZHar    T    C        0      0        2 
  29  chr29_16597900   Sample    T    C        0      0        2 
  29  chr29_16599489     AAsi    A    G        0      0        2 
  29  chr29_16599489     AKia    A    G        0      0        2 
  29  chr29_16599489     AOna    A    G        0      0        2 
  29  chr29_16599489     ASom    A    G        0      0        2 
  29  chr29_16599489     HCab    A    G        0      0        2 
  29  chr29_16599489     HPrz    A    G        0      0        2 
  29  chr29_16599489     ZBoe    A    G        0      0        2 
  29  chr29_16599489     ZGre    A    G        0      0        2 
  29  chr29_16599489     ZHar    A    G        1      2        2 
  29  chr29_16599489   Sample    A    G        0      0        2 
  29  chr29_16601701     AAsi    G    T        0      0        2 
  29  chr29_16601701     AKia    G    T        0      0        2 
  29  chr29_16601701     AOna    G    T        0      0        2 
  29  chr29_16601701     ASom    G    T        0      0        2 
  29  chr29_16601701     HCab    G    T        0      0        2 
  29  chr29_16601701     HPrz    G    T        0      0        2 
  29  chr29_16601701     ZBoe    G    T        0      0        2 
  29  chr29_16601701     ZGre    G    T        1      2        2 
  29  chr29_16601701     ZHar    G    T        0      0        2 
  29  chr29_16601701   Sample    G    T        0      0        2 
  29  chr29_16603193     AAsi    C    T        0      0        2 
  29  chr29_16603193     AKia    C    T        0      0        2 
  29  chr29_16603193     AOna    C    T        0      0        2 
  29  chr29_16603193     ASom    C    T        0      0        2 
  29  chr29_16603193     HCab    C    T        0      0        2 
  29  chr29_16603193     HPrz    C    T      0.5      1        2 
  29  chr29_16603193     ZBoe    C    T        0      0        2 
  29  chr29_16603193     ZGre    C    T        0      0        2 
  29  chr29_16603193     ZHar    C    T        0      0        2 
  29  chr29_16603193   Sample    C    T        0      0        2 
  29  chr29_16605769     AAsi    T    G        0      0        2 
  29  chr29_16605769     AKia    T    G        0      0        2 
  29  chr29_16605769     AOna    T    G        0      0        2 
  29  chr29_16605769     ASom    T    G        0      0        2 
  29  chr29_16605769     HCab    T    G        0      0        2 
  29  chr29_16605769     HPrz    T    G        0      0        2 
  29  chr29_16605769     ZBoe    T    G      0.5      1        2 
  29  chr29_16605769     ZGre    T    G        0      0        2 
  29  chr29_16605769     ZHar    T    G        0      0        2 
  29  chr29_16605769   Sample    T    G        0      0        2 
  29  chr29_16608925     AAsi    C    A        0      0        2 
  29  chr29_16608925     AKia    C    A      0.5      1        2 
  29  chr29_16608925     AOna    C    A        1      2        2 
  29  chr29_16608925     ASom    C    A        0      0        2 
  29  chr29_16608925     HCab    C    A        0      0        2 
  29  chr29_16608925     HPrz    C    A        0      0        2 
  29  chr29_16608925     ZBoe    C    A        0      0        2 
  29  chr29_16608925     ZGre    C    A        0      0        2 
  29  chr29_16608925     ZHar    C    A        0      0        2 
  29  chr29_16608925   Sample    C    A        0      0        2 
  29  chr29_16614251     AAsi    T    A        0      0        2 
  29  chr29_16614251     AKia    T    A        0      0        2 
  29  chr29_16614251     AOna    T    A        0      0        2 
  29  chr29_16614251     ASom    T    A        0      0        2 
  29  chr29_16614251     HCab    T    A      0.5      1        2 
  29  chr29_16614251     HPrz    T    A        0      0        2 
  29  chr29_16614251     ZBoe    T    A        0      0        2 
  29  chr29_16614251     ZGre    T    A        0      0        2 
  29  chr29_16614251     ZHar    T    A        0      0        2 
  29  chr29_16614251   Sample    T    A        0      0        2 
  29  chr29_16618794     AAsi    G    T        0      0        2 
  29  chr29_16618794     AKia    G    T        0      0        2 
  29  chr29_16618794     AOna    G    T        0      0        2 
  29  chr29_16618794     ASom    G    T        0      0        2 
  29  chr29_16618794     HCab    G    T        0      0        2 
  29  chr29_16618794     HPrz    G    T      0.5      1        2 
  29  chr29_16618794     ZBoe    G    T        0      0        2 
  29  chr29_16618794     ZGre    G    T        0      0        2 
  29  chr29_16618794     ZHar    G    T        0      0        2 
  29  chr29_16618794   Sample    G    T        0      0        2 
  29  chr29_16621994     AAsi    G    T        0      0        2 
  29  chr29_16621994     AKia    G    T        0      0        2 
  29  chr29_16621994     AOna    G    T      0.5      1        2 
  29  chr29_16621994     ASom    G    T        0      0        2 
  29  chr29_16621994     HCab    G    T        0      0        2 
  29  chr29_16621994     HPrz    G    T        0      0        2 
  29  chr29_16621994     ZBoe    G    T        0      0        2 
  29  chr29_16621994     ZGre    G    T        0      0        2 
  29  chr29_16621994     ZHar    G    T        0      0        2 
  29  chr29_16621994   Sample    G    T        0      0        2 
  29  chr29_16622268     AAsi    A    G        0      0        2 
  29  chr29_16622268     AKia    A    G        0      0        2 
  29  chr29_16622268     AOna    A    G        0      0        2 
  29  chr29_16622268     ASom    A    G        0      0        2 
  29  chr29_16622268     HCab    A    G        1      2        2 
  29  chr29_16622268     HPrz    A    G      0.5      1        2 
  29  chr29_16622268     ZBoe    A    G        0      0        2 
  29  chr29_16622268     ZGre    A    G        0      0        2 
  29  chr29_16622268     ZHar    A    G        0      0        2 
  29  chr29_16622268   Sample    A    G        0      0        2 
  29  chr29_16622374     AAsi    G    C        0      0        2 
  29  chr29_16622374     AKia    G    C        0      0        2 
  29  chr29_16622374     AOna    G    C        0      0        2 
  29  chr29_16622374     ASom    G    C        0      0        2 
  29  chr29_16622374     HCab    G    C        1      2        2 
  29  chr29_16622374     HPrz    G    C        1      2        2 
  29  chr29_16622374     ZBoe    G    C        0      0        2 
  29  chr29_16622374     ZGre    G    C        0      0        2 
  29  chr29_16622374     ZHar    G    C        0      0        2 
  29  chr29_16622374   Sample    G    C        0      0        2 
  29  chr29_16623603     AAsi    C    T        0      0        2 
  29  chr29_16623603     AKia    C    T      0.5      1        2 
  29  chr29_16623603     AOna    C    T        0      0        2 
  29  chr29_16623603     ASom    C    T        0      0        2 
  29  chr29_16623603     HCab    C    T        0      0        2 
  29  chr29_16623603     HPrz    C    T        0      0        2 
  29  chr29_16623603     ZBoe    C    T        0      0        2 
  29  chr29_16623603     ZGre    C    T        0      0        2 
  29  chr29_16623603     ZHar    C    T        0      0        2 
  29  chr29_16623603   Sample    C    T        0      0        2 
  29  chr29_16624334     AAsi    A    G        0      0        2 
  29  chr29_16624334     AKia    A    G        0      0        2 
  29  chr29_16624334     AOna    A    G        0      0        2 
  29  chr29_16624334     ASom    A    G        0      0        2 
  29  chr29_16624334     HCab    A    G        1      2        2 
  29  chr29_16624334     HPrz    A    G        1      2        2 
  29  chr29_16624334     ZBoe    A    G        0      0        2 
  29  chr29_16624334     ZGre    A    G        0      0        2 
  29  chr29_16624334     ZHar    A    G        0      0        2 
  29  chr29_16624334   Sample    A    G        0      0        2 
  29  chr29_16625324     AAsi    G    A        0      0        2 
  29  chr29_16625324     AKia    G    A        0      0        2 
  29  chr29_16625324     AOna    G    A        0      0        2 
  29  chr29_16625324     ASom    G    A        0      0        2 
  29  chr29_16625324     HCab    G    A        0      0        2 
  29  chr29_16625324     HPrz    G    A        0      0        2 
  29  chr29_16625324     ZBoe    G    A      0.5      1        2 
  29  chr29_16625324     ZGre    G    A        0      0        2 
  29  chr29_16625324     ZHar    G    A        0      0        2 
  29  chr29_16625324   Sample    G    A        0      0        2 
  29  chr29_16629331     AAsi    C    T        0      0        2 
  29  chr29_16629331     AKia    C    T        0      0        2 
  29  chr29_16629331     AOna    C    T        0      0        2 
  29  chr29_16629331     ASom    C    T        0      0        2 
  29  chr29_16629331     HCab    C    T        1      2        2 
  29  chr29_16629331     HPrz    C    T        1      2        2 
  29  chr29_16629331     ZBoe    C    T        0      0        2 
  29  chr29_16629331     ZGre    C    T        0      0        2 
  29  chr29_16629331     ZHar    C    T        0      0        2 
  29  chr29_16629331   Sample    C    T        0      0        2 
  29  chr29_16635855     AAsi    G    A        0      0        2 
  29  chr29_16635855     AKia    G    A        0      0        2 
  29  chr29_16635855     AOna    G    A        0      0        2 
  29  chr29_16635855     ASom    G    A        0      0        2 
  29  chr29_16635855     HCab    G    A        1      2        2 
  29  chr29_16635855     HPrz    G    A        1      2        2 
  29  chr29_16635855     ZBoe    G    A        0      0        2 
  29  chr29_16635855     ZGre    G    A        0      0        2 
  29  chr29_16635855     ZHar    G    A        0      0        2 
  29  chr29_16635855   Sample    G    A        0      0        2 
  29  chr29_16638948     AAsi    G    C        0      0        2 
  29  chr29_16638948     AKia    G    C        0      0        2 
  29  chr29_16638948     AOna    G    C        0      0        2 
  29  chr29_16638948     ASom    G    C        0      0        2 
  29  chr29_16638948     HCab    G    C        1      2        2 
  29  chr29_16638948     HPrz    G    C        1      2        2 
  29  chr29_16638948     ZBoe    G    C        0      0        2 
  29  chr29_16638948     ZGre    G    C        0      0        2 
  29  chr29_16638948     ZHar    G    C        0      0        2 
  29  chr29_16638948   Sample    G    C        0      0        2 
  29  chr29_16640670     AAsi    C    T        0      0        2 
  29  chr29_16640670     AKia    C    T      0.5      1        2 
  29  chr29_16640670     AOna    C    T        0      0        2 
  29  chr29_16640670     ASom    C    T        0      0        2 
  29  chr29_16640670     HCab    C    T        0      0        2 
  29  chr29_16640670     HPrz    C    T        0      0        2 
  29  chr29_16640670     ZBoe    C    T        0      0        2 
  29  chr29_16640670     ZGre    C    T        0      0        2 
  29  chr29_16640670     ZHar    C    T        0      0        2 
  29  chr29_16640670   Sample    C    T        0      0        2 
  29  chr29_16642740     AAsi    C    T        0      0        2 
  29  chr29_16642740     AKia    C    T        0      0        2 
  29  chr29_16642740     AOna    C    T      0.5      1        2 
  29  chr29_16642740     ASom    C    T        0      0        2 
  29  chr29_16642740     HCab    C    T        0      0        2 
  29  chr29_16642740     HPrz    C    T        0      0        2 
  29  chr29_16642740     ZBoe    C    T        0      0        2 
  29  chr29_16642740     ZGre    C    T        0      0        2 
  29  chr29_16642740     ZHar    C    T        0      0        2 
  29  chr29_16642740   Sample    C    T        0      0        2 
  29  chr29_16644214     AAsi    A    G        0      0        2 
  29  chr29_16644214     AKia    A    G        0      0        2 
  29  chr29_16644214     AOna    A    G        0      0        2 
  29  chr29_16644214     ASom    A    G        0      0        2 
  29  chr29_16644214     HCab    A    G        1      2        2 
  29  chr29_16644214     HPrz    A    G        1      2        2 
  29  chr29_16644214     ZBoe    A    G        0      0        2 
  29  chr29_16644214     ZGre    A    G        0      0        2 
  29  chr29_16644214     ZHar    A    G        0      0        2 
  29  chr29_16644214   Sample    A    G        0      0        2 
  29  chr29_16658425     AAsi    A    G        0      0        2 
  29  chr29_16658425     AKia    A    G        0      0        2 
  29  chr29_16658425     AOna    A    G        0      0        2 
  29  chr29_16658425     ASom    A    G        0      0        2 
  29  chr29_16658425     HCab    A    G        0      0        2 
  29  chr29_16658425     HPrz    A    G        0      0        2 
  29  chr29_16658425     ZBoe    A    G      0.5      1        2 
  29  chr29_16658425     ZGre    A    G        0      0        2 
  29  chr29_16658425     ZHar    A    G        0      0        2 
  29  chr29_16658425   Sample    A    G        0      0        2 
  29  chr29_16660726     AAsi    G    C        0      0        2 
  29  chr29_16660726     AKia    G    C        1      2        2 
  29  chr29_16660726     AOna    G    C      0.5      1        2 
  29  chr29_16660726     ASom    G    C        0      0        2 
  29  chr29_16660726     HCab    G    C        0      0        2 
  29  chr29_16660726     HPrz    G    C        0      0        2 
  29  chr29_16660726     ZBoe    G    C        0      0        2 
  29  chr29_16660726     ZGre    G    C        0      0        2 
  29  chr29_16660726     ZHar    G    C        0      0        2 
  29  chr29_16660726   Sample    G    C        0      0        2 
  29  chr29_16662830     AAsi    C    T        0      0        2 
  29  chr29_16662830     AKia    C    T        0      0        2 
  29  chr29_16662830     AOna    C    T        0      0        2 
  29  chr29_16662830     ASom    C    T        0      0        2 
  29  chr29_16662830     HCab    C    T        0      0        2 
  29  chr29_16662830     HPrz    C    T        0      0        2 
  29  chr29_16662830     ZBoe    C    T      0.5      1        2 
  29  chr29_16662830     ZGre    C    T        0      0        2 
  29  chr29_16662830     ZHar    C    T        0      0        2 
  29  chr29_16662830   Sample    C    T        0      0        2 
  29  chr29_16677029     AAsi    G    A        0      0        2 
  29  chr29_16677029     AKia    G    A        1      2        2 
  29  chr29_16677029     AOna    G    A        0      0        2 
  29  chr29_16677029     ASom    G    A        0      0        2 
  29  chr29_16677029     HCab    G    A        0      0        2 
  29  chr29_16677029     HPrz    G    A        0      0        2 
  29  chr29_16677029     ZBoe    G    A        0      0        2 
  29  chr29_16677029     ZGre    G    A        0      0        2 
  29  chr29_16677029     ZHar    G    A        0      0        2 
  29  chr29_16677029   Sample    G    A        0      0        2 
  29  chr29_16679814     AAsi    T    A        0      0        2 
  29  chr29_16679814     AKia    T    A        1      2        2 
  29  chr29_16679814     AOna    T    A        0      0        2 
  29  chr29_16679814     ASom    T    A        0      0        2 
  29  chr29_16679814     HCab    T    A        0      0        2 
  29  chr29_16679814     HPrz    T    A        0      0        2 
  29  chr29_16679814     ZBoe    T    A        0      0        2 
  29  chr29_16679814     ZGre    T    A        0      0        2 
  29  chr29_16679814     ZHar    T    A        0      0        2 
  29  chr29_16679814   Sample    T    A        0      0        2 
  29  chr29_16679924     AAsi    G    C        0      0        2 
  29  chr29_16679924     AKia    G    C        1      2        2 
  29  chr29_16679924     AOna    G    C        0      0        2 
  29  chr29_16679924     ASom    G    C        0      0        2 
  29  chr29_16679924     HCab    G    C        0      0        2 
  29  chr29_16679924     HPrz    G    C        0      0        2 
  29  chr29_16679924     ZBoe    G    C        0      0        2 
  29  chr29_16679924     ZGre    G    C        0      0        2 
  29  chr29_16679924     ZHar    G    C        0      0        2 
  29  chr29_16679924   Sample    G    C        0      0        2 
  29  chr29_16680976     AAsi    T    C        0      0        2 
  29  chr29_16680976     AKia    T    C        0      0        2 
  29  chr29_16680976     AOna    T    C        0      0        2 
  29  chr29_16680976     ASom    T    C        0      0        2 
  29  chr29_16680976     HCab    T    C      0.5      1        2 
  29  chr29_16680976     HPrz    T    C      0.5      1        2 
  29  chr29_16680976     ZBoe    T    C        0      0        2 
  29  chr29_16680976     ZGre    T    C        0      0        2 
  29  chr29_16680976     ZHar    T    C        0      0        2 
  29  chr29_16680976   Sample    T    C        0      0        2 
  29  chr29_16686552     AAsi    T    C        0      0        2 
  29  chr29_16686552     AKia    T    C        0      0        2 
  29  chr29_16686552     AOna    T    C      0.5      1        2 
  29  chr29_16686552     ASom    T    C        0      0        2 
  29  chr29_16686552     HCab    T    C        0      0        2 
  29  chr29_16686552     HPrz    T    C        0      0        2 
  29  chr29_16686552     ZBoe    T    C        0      0        2 
  29  chr29_16686552     ZGre    T    C        0      0        2 
  29  chr29_16686552     ZHar    T    C        0      0        2 
  29  chr29_16686552   Sample    T    C        0      0        2 
  29  chr29_16689948     AAsi    A    T        0      0        2 
  29  chr29_16689948     AKia    A    T        0      0        2 
  29  chr29_16689948     AOna    A    T        0      0        2 
  29  chr29_16689948     ASom    A    T        0      0        2 
  29  chr29_16689948     HCab    A    T      0.5      1        2 
  29  chr29_16689948     HPrz    A    T      0.5      1        2 
  29  chr29_16689948     ZBoe    A    T        0      0        2 
  29  chr29_16689948     ZGre    A    T        0      0        2 
  29  chr29_16689948     ZHar    A    T        0      0        2 
  29  chr29_16689948   Sample    A    T        0      0        2 
  29  chr29_16690263     AAsi    G    T        0      0        2 
  29  chr29_16690263     AKia    G    T        0      0        2 
  29  chr29_16690263     AOna    G    T        0      0        2 
  29  chr29_16690263     ASom    G    T        0      0        2 
  29  chr29_16690263     HCab    G    T      0.5      1        2 
  29  chr29_16690263     HPrz    G    T      0.5      1        2 
  29  chr29_16690263     ZBoe    G    T        0      0        2 
  29  chr29_16690263     ZGre    G    T        0      0        2 
  29  chr29_16690263     ZHar    G    T        0      0        2 
  29  chr29_16690263   Sample    G    T        0      0        2 
  29  chr29_16707969     AAsi    G    A        0      0        2 
  29  chr29_16707969     AKia    G    A        0      0        2 
  29  chr29_16707969     AOna    G    A        0      0        2 
  29  chr29_16707969     ASom    G    A        0      0        2 
  29  chr29_16707969     HCab    G    A        0      0        2 
  29  chr29_16707969     HPrz    G    A        0      0        2 
  29  chr29_16707969     ZBoe    G    A        0      0        2 
  29  chr29_16707969     ZGre    G    A      0.5      1        2 
  29  chr29_16707969     ZHar    G    A        0      0        2 
  29  chr29_16707969   Sample    G    A        0      0        2 
  29  chr29_16708618     AAsi    C    T        0      0        2 
  29  chr29_16708618     AKia    C    T        0      0        2 
  29  chr29_16708618     AOna    C    T      0.5      1        2 
  29  chr29_16708618     ASom    C    T        0      0        2 
  29  chr29_16708618     HCab    C    T        0      0        2 
  29  chr29_16708618     HPrz    C    T        0      0        2 
  29  chr29_16708618     ZBoe    C    T        0      0        2 
  29  chr29_16708618     ZGre    C    T        0      0        2 
  29  chr29_16708618     ZHar    C    T        0      0        2 
  29  chr29_16708618   Sample    C    T        0      0        2 
  29  chr29_16714082     AAsi    A    C        0      0        2 
  29  chr29_16714082     AKia    A    C        0      0        2 
  29  chr29_16714082     AOna    A    C        0      0        2 
  29  chr29_16714082     ASom    A    C        0      0        2 
  29  chr29_16714082     HCab    A    C        1      2        2 
  29  chr29_16714082     HPrz    A    C        1      2        2 
  29  chr29_16714082     ZBoe    A    C        0      0        2 
  29  chr29_16714082     ZGre    A    C        0      0        2 
  29  chr29_16714082     ZHar    A    C        0      0        2 
  29  chr29_16714082   Sample    A    C        0      0        2 
  29  chr29_16733212     AAsi    C    T        0      0        2 
  29  chr29_16733212     AKia    C    T        0      0        2 
  29  chr29_16733212     AOna    C    T        0      0        2 
  29  chr29_16733212     ASom    C    T        0      0        2 
  29  chr29_16733212     HCab    C    T        0      0        2 
  29  chr29_16733212     HPrz    C    T        0      0        2 
  29  chr29_16733212     ZBoe    C    T        0      0        2 
  29  chr29_16733212     ZGre    C    T      0.5      1        2 
  29  chr29_16733212     ZHar    C    T        0      0        2 
  29  chr29_16733212   Sample    C    T        0      0        2 
  29  chr29_16739951     AAsi    G    T        0      0        2 
  29  chr29_16739951     AKia    G    T        0      0        2 
  29  chr29_16739951     AOna    G    T        0      0        2 
  29  chr29_16739951     ASom    G    T        0      0        2 
  29  chr29_16739951     HCab    G    T        1      2        2 
  29  chr29_16739951     HPrz    G    T        1      2        2 
  29  chr29_16739951     ZBoe    G    T        0      0        2 
  29  chr29_16739951     ZGre    G    T        0      0        2 
  29  chr29_16739951     ZHar    G    T        0      0        2 
  29  chr29_16739951   Sample    G    T        0      0        2 
  29  chr29_16740888     AAsi    T    C        0      0        2 
  29  chr29_16740888     AKia    T    C        0      0        2 
  29  chr29_16740888     AOna    T    C        0      0        2 
  29  chr29_16740888     ASom    T    C        0      0        2 
  29  chr29_16740888     HCab    T    C        0      0        2 
  29  chr29_16740888     HPrz    T    C        0      0        2 
  29  chr29_16740888     ZBoe    T    C      0.5      1        2 
  29  chr29_16740888     ZGre    T    C        0      0        2 
  29  chr29_16740888     ZHar    T    C        0      0        2 
  29  chr29_16740888   Sample    T    C        0      0        2 
  29  chr29_16763651     AAsi    G    A        0      0        2 
  29  chr29_16763651     AKia    G    A        0      0        2 
  29  chr29_16763651     AOna    G    A        0      0        2 
  29  chr29_16763651     ASom    G    A        0      0        2 
  29  chr29_16763651     HCab    G    A        1      2        2 
  29  chr29_16763651     HPrz    G    A        1      2        2 
  29  chr29_16763651     ZBoe    G    A        0      0        2 
  29  chr29_16763651     ZGre    G    A        0      0        2 
  29  chr29_16763651     ZHar    G    A        0      0        2 
  29  chr29_16763651   Sample    G    A        0      0        2 
  29  chr29_16768360     AAsi    T    C        0      0        2 
  29  chr29_16768360     AKia    T    C        0      0        2 
  29  chr29_16768360     AOna    T    C        0      0        2 
  29  chr29_16768360     ASom    T    C        1      2        2 
  29  chr29_16768360     HCab    T    C        0      0        2 
  29  chr29_16768360     HPrz    T    C        0      0        2 
  29  chr29_16768360     ZBoe    T    C        0      0        2 
  29  chr29_16768360     ZGre    T    C        0      0        2 
  29  chr29_16768360     ZHar    T    C        0      0        2 
  29  chr29_16768360   Sample    T    C        0      0        2 
  29  chr29_16775761     AAsi    T    C        0      0        2 
  29  chr29_16775761     AKia    T    C        0      0        2 
  29  chr29_16775761     AOna    T    C        0      0        2 
  29  chr29_16775761     ASom    T    C        0      0        2 
  29  chr29_16775761     HCab    T    C        0      0        2 
  29  chr29_16775761     HPrz    T    C        0      0        2 
  29  chr29_16775761     ZBoe    T    C      0.5      1        2 
  29  chr29_16775761     ZGre    T    C        0      0        2 
  29  chr29_16775761     ZHar    T    C        0      0        2 
  29  chr29_16775761   Sample    T    C        0      0        2 
  29  chr29_16780598     AAsi    T    A        0      0        2 
  29  chr29_16780598     AKia    T    A        0      0        2 
  29  chr29_16780598     AOna    T    A        0      0        2 
  29  chr29_16780598     ASom    T    A        0      0        2 
  29  chr29_16780598     HCab    T    A        1      2        2 
  29  chr29_16780598     HPrz    T    A        1      2        2 
  29  chr29_16780598     ZBoe    T    A        0      0        2 
  29  chr29_16780598     ZGre    T    A        0      0        2 
  29  chr29_16780598     ZHar    T    A        0      0        2 
  29  chr29_16780598   Sample    T    A        0      0        2 
  29  chr29_16782078     AAsi    A    G      0.5      1        2 
  29  chr29_16782078     AKia    A    G        0      0        2 
  29  chr29_16782078     AOna    A    G        0      0        2 
  29  chr29_16782078     ASom    A    G        0      0        2 
  29  chr29_16782078     HCab    A    G        0      0        2 
  29  chr29_16782078     HPrz    A    G        0      0        2 
  29  chr29_16782078     ZBoe    A    G        0      0        2 
  29  chr29_16782078     ZGre    A    G        0      0        2 
  29  chr29_16782078     ZHar    A    G        0      0        2 
  29  chr29_16782078   Sample    A    G        0      0        2 
  29  chr29_16782799     AAsi    G    T        0      0        2 
  29  chr29_16782799     AKia    G    T        0      0        2 
  29  chr29_16782799     AOna    G    T        0      0        2 
  29  chr29_16782799     ASom    G    T        0      0        2 
  29  chr29_16782799     HCab    G    T        1      2        2 
  29  chr29_16782799     HPrz    G    T        1      2        2 
  29  chr29_16782799     ZBoe    G    T        0      0        2 
  29  chr29_16782799     ZGre    G    T        0      0        2 
  29  chr29_16782799     ZHar    G    T        0      0        2 
  29  chr29_16782799   Sample    G    T        0      0        2 
  29  chr29_16785644     AAsi    G    C        0      0        2 
  29  chr29_16785644     AKia    G    C        0      0        2 
  29  chr29_16785644     AOna    G    C        0      0        2 
  29  chr29_16785644     ASom    G    C        0      0        2 
  29  chr29_16785644     HCab    G    C        0      0        2 
  29  chr29_16785644     HPrz    G    C        0      0        2 
  29  chr29_16785644     ZBoe    G    C        0      0        2 
  29  chr29_16785644     ZGre    G    C        0      0        2 
  29  chr29_16785644     ZHar    G    C        1      2        2 
  29  chr29_16785644   Sample    G    C        0      0        2 
  29  chr29_16794057     AAsi    A    G        0      0        2 
  29  chr29_16794057     AKia    A    G        0      0        2 
  29  chr29_16794057     AOna    A    G        0      0        2 
  29  chr29_16794057     ASom    A    G        0      0        2 
  29  chr29_16794057     HCab    A    G        1      2        2 
  29  chr29_16794057     HPrz    A    G        1      2        2 
  29  chr29_16794057     ZBoe    A    G        0      0        2 
  29  chr29_16794057     ZGre    A    G        0      0        2 
  29  chr29_16794057     ZHar    A    G        0      0        2 
  29  chr29_16794057   Sample    A    G        0      0        2 
  29  chr29_16794157     AAsi    C    T        0      0        2 
  29  chr29_16794157     AKia    C    T        0      0        2 
  29  chr29_16794157     AOna    C    T        0      0        2 
  29  chr29_16794157     ASom    C    T        0      0        2 
  29  chr29_16794157     HCab    C    T        1      2        2 
  29  chr29_16794157     HPrz    C    T        1      2        2 
  29  chr29_16794157     ZBoe    C    T        0      0        2 
  29  chr29_16794157     ZGre    C    T        0      0        2 
  29  chr29_16794157     ZHar    C    T        0      0        2 
  29  chr29_16794157   Sample    C    T        0      0        2 
  29  chr29_16808892     AAsi    T    C      0.5      1        2 
  29  chr29_16808892     AKia    T    C        0      0        2 
  29  chr29_16808892     AOna    T    C        0      0        2 
  29  chr29_16808892     ASom    T    C        0      0        2 
  29  chr29_16808892     HCab    T    C        0      0        2 
  29  chr29_16808892     HPrz    T    C        0      0        2 
  29  chr29_16808892     ZBoe    T    C        0      0        2 
  29  chr29_16808892     ZGre    T    C        0      0        2 
  29  chr29_16808892     ZHar    T    C        0      0        2 
  29  chr29_16808892   Sample    T    C        0      0        2 
  29  chr29_16823179     AAsi    C    T        0      0        2 
  29  chr29_16823179     AKia    C    T        0      0        2 
  29  chr29_16823179     AOna    C    T        0      0        2 
  29  chr29_16823179     ASom    C    T        0      0        2 
  29  chr29_16823179     HCab    C    T        1      2        2 
  29  chr29_16823179     HPrz    C    T        1      2        2 
  29  chr29_16823179     ZBoe    C    T        0      0        2 
  29  chr29_16823179     ZGre    C    T        0      0        2 
  29  chr29_16823179     ZHar    C    T        0      0        2 
  29  chr29_16823179   Sample    C    T        0      0        2 
  29  chr29_16855136     AAsi    T    G        0      0        2 
  29  chr29_16855136     AKia    T    G        0      0        2 
  29  chr29_16855136     AOna    T    G        0      0        2 
  29  chr29_16855136     ASom    T    G        0      0        2 
  29  chr29_16855136     HCab    T    G        0      0        2 
  29  chr29_16855136     HPrz    T    G        0      0        2 
  29  chr29_16855136     ZBoe    T    G      0.5      1        2 
  29  chr29_16855136     ZGre    T    G        1      2        2 
  29  chr29_16855136     ZHar    T    G        1      2        2 
  29  chr29_16855136   Sample    T    G        0      0        2 
  29  chr29_16856088     AAsi    A    C        0      0        2 
  29  chr29_16856088     AKia    A    C        0      0        2 
  29  chr29_16856088     AOna    A    C        1      2        2 
  29  chr29_16856088     ASom    A    C        0      0        2 
  29  chr29_16856088     HCab    A    C        0      0        2 
  29  chr29_16856088     HPrz    A    C        0      0        2 
  29  chr29_16856088     ZBoe    A    C        1      2        2 
  29  chr29_16856088     ZGre    A    C        1      2        2 
  29  chr29_16856088     ZHar    A    C        1      2        2 
  29  chr29_16856088   Sample    A    C        0      0        2 
  29  chr29_16860023     AAsi    G    A        1      2        2 
  29  chr29_16860023     AKia    G    A        0      0        2 
  29  chr29_16860023     AOna    G    A        0      0        2 
  29  chr29_16860023     ASom    G    A        1      2        2 
  29  chr29_16860023     HCab    G    A        0      0        2 
  29  chr29_16860023     HPrz    G    A        0      0        2 
  29  chr29_16860023     ZBoe    G    A        0      0        2 
  29  chr29_16860023     ZGre    G    A        0      0        2 
  29  chr29_16860023     ZHar    G    A        0      0        2 
  29  chr29_16860023   Sample    G    A        1      2        2 
  29  chr29_16863538     AAsi    C    A        0      0        2 
  29  chr29_16863538     AKia    C    A        0      0        2 
  29  chr29_16863538     AOna    C    A        0      0        2 
  29  chr29_16863538     ASom    C    A        0      0        2 
  29  chr29_16863538     HCab    C    A        1      2        2 
  29  chr29_16863538     HPrz    C    A        1      2        2 
  29  chr29_16863538     ZBoe    C    A        0      0        2 
  29  chr29_16863538     ZGre    C    A        0      0        2 
  29  chr29_16863538     ZHar    C    A        0      0        2 
  29  chr29_16863538   Sample    C    A        0      0        2 
  29  chr29_16868009     AAsi    T    C        0      0        2 
  29  chr29_16868009     AKia    T    C        0      0        2 
  29  chr29_16868009     AOna    T    C        0      0        2 
  29  chr29_16868009     ASom    T    C        0      0        2 
  29  chr29_16868009     HCab    T    C        0      0        2 
  29  chr29_16868009     HPrz    T    C        0      0        2 
  29  chr29_16868009     ZBoe    T    C        0      0        2 
  29  chr29_16868009     ZGre    T    C        1      2        2 
  29  chr29_16868009     ZHar    T    C        1      2        2 
  29  chr29_16868009   Sample    T    C        0      0        2 
  29  chr29_16868177     AAsi    T    C        0      0        2 
  29  chr29_16868177     AKia    T    C        0      0        2 
  29  chr29_16868177     AOna    T    C        0      0        2 
  29  chr29_16868177     ASom    T    C        0      0        2 
  29  chr29_16868177     HCab    T    C      0.5      1        2 
  29  chr29_16868177     HPrz    T    C        0      0        2 
  29  chr29_16868177     ZBoe    T    C        0      0        2 
  29  chr29_16868177     ZGre    T    C        0      0        2 
  29  chr29_16868177     ZHar    T    C        0      0        2 
  29  chr29_16868177   Sample    T    C        0      0        2 
  29  chr29_16871106     AAsi    C    A        0      0        2 
  29  chr29_16871106     AKia    C    A        0      0        2 
  29  chr29_16871106     AOna    C    A        1      2        2 
  29  chr29_16871106     ASom    C    A        0      0        2 
  29  chr29_16871106     HCab    C    A        0      0        2 
  29  chr29_16871106     HPrz    C    A        0      0        2 
  29  chr29_16871106     ZBoe    C    A        0      0        2 
  29  chr29_16871106     ZGre    C    A        1      2        2 
  29  chr29_16871106     ZHar    C    A        1      2        2 
  29  chr29_16871106   Sample    C    A        0      0        2 
  29  chr29_16880692     AAsi    A    G        0      0        2 
  29  chr29_16880692     AKia    A    G        0      0        2 
  29  chr29_16880692     AOna    A    G        0      0        2 
  29  chr29_16880692     ASom    A    G        0      0        2 
  29  chr29_16880692     HCab    A    G        0      0        2 
  29  chr29_16880692     HPrz    A    G        0      0        2 
  29  chr29_16880692     ZBoe    A    G        0      0        2 
  29  chr29_16880692     ZGre    A    G        0      0        2 
  29  chr29_16880692     ZHar    A    G        1      2        2 
  29  chr29_16880692   Sample    A    G        0      0        2 
  29  chr29_16882740     AAsi    C    T        0      0        2 
  29  chr29_16882740     AKia    C    T        0      0        2 
  29  chr29_16882740     AOna    C    T        0      0        2 
  29  chr29_16882740     ASom    C    T        0      0        2 
  29  chr29_16882740     HCab    C    T      0.5      1        2 
  29  chr29_16882740     HPrz    C    T        0      0        2 
  29  chr29_16882740     ZBoe    C    T        0      0        2 
  29  chr29_16882740     ZGre    C    T        0      0        2 
  29  chr29_16882740     ZHar    C    T        0      0        2 
  29  chr29_16882740   Sample    C    T        0      0        2 
  29  chr29_16888575     AAsi    C    G        0      0        2 
  29  chr29_16888575     AKia    C    G        0      0        2 
  29  chr29_16888575     AOna    C    G        0      0        2 
  29  chr29_16888575     ASom    C    G        0      0        2 
  29  chr29_16888575     HCab    C    G        1      2        2 
  29  chr29_16888575     HPrz    C    G        1      2        2 
  29  chr29_16888575     ZBoe    C    G        0      0        2 
  29  chr29_16888575     ZGre    C    G        0      0        2 
  29  chr29_16888575     ZHar    C    G        0      0        2 
  29  chr29_16888575   Sample    C    G        0      0        2 
  29  chr29_16893979     AAsi    T    C        0      0        2 
  29  chr29_16893979     AKia    T    C        0      0        2 
  29  chr29_16893979     AOna    T    C        1      2        2 
  29  chr29_16893979     ASom    T    C        0      0        2 
  29  chr29_16893979     HCab    T    C        0      0        2 
  29  chr29_16893979     HPrz    T    C        0      0        2 
  29  chr29_16893979     ZBoe    T    C        0      0        2 
  29  chr29_16893979     ZGre    T    C        0      0        2 
  29  chr29_16893979     ZHar    T    C        0      0        2 
  29  chr29_16893979   Sample    T    C        0      0        2 
  29  chr29_16897568     AAsi    C    T        0      0        2 
  29  chr29_16897568     AKia    C    T        0      0        2 
  29  chr29_16897568     AOna    C    T        0      0        2 
  29  chr29_16897568     ASom    C    T        0      0        2 
  29  chr29_16897568     HCab    C    T        0      0        2 
  29  chr29_16897568     HPrz    C    T        0      0        2 
  29  chr29_16897568     ZBoe    C    T      0.5      1        2 
  29  chr29_16897568     ZGre    C    T        0      0        2 
  29  chr29_16897568     ZHar    C    T        0      0        2 
  29  chr29_16897568   Sample    C    T        0      0        2 
  29  chr29_16901407     AAsi    G    A        0      0        2 
  29  chr29_16901407     AKia    G    A        0      0        2 
  29  chr29_16901407     AOna    G    A        0      0        2 
  29  chr29_16901407     ASom    G    A        0      0        2 
  29  chr29_16901407     HCab    G    A        0      0        2 
  29  chr29_16901407     HPrz    G    A        0      0        2 
  29  chr29_16901407     ZBoe    G    A        1      2        2 
  29  chr29_16901407     ZGre    G    A        1      2        2 
  29  chr29_16901407     ZHar    G    A        1      2        2 
  29  chr29_16901407   Sample    G    A        0      0        2 
  29  chr29_16902720     AAsi    G    A        0      0        2 
  29  chr29_16902720     AKia    G    A        0      0        2 
  29  chr29_16902720     AOna    G    A        0      0        2 
  29  chr29_16902720     ASom    G    A        0      0        2 
  29  chr29_16902720     HCab    G    A        0      0        2 
  29  chr29_16902720     HPrz    G    A        0      0        2 
  29  chr29_16902720     ZBoe    G    A      0.5      1        2 
  29  chr29_16902720     ZGre    G    A        0      0        2 
  29  chr29_16902720     ZHar    G    A        0      0        2 
  29  chr29_16902720   Sample    G    A        0      0        2 
  29  chr29_16909929     AAsi    A    G        0      0        2 
  29  chr29_16909929     AKia    A    G        0      0        2 
  29  chr29_16909929     AOna    A    G        0      0        2 
  29  chr29_16909929     ASom    A    G        0      0        2 
  29  chr29_16909929     HCab    A    G        0      0        2 
  29  chr29_16909929     HPrz    A    G        0      0        2 
  29  chr29_16909929     ZBoe    A    G      0.5      1        2 
  29  chr29_16909929     ZGre    A    G        0      0        2 
  29  chr29_16909929     ZHar    A    G        0      0        2 
  29  chr29_16909929   Sample    A    G        0      0        2 
  29  chr29_16922442     AAsi    T    G        0      0        2 
  29  chr29_16922442     AKia    T    G        0      0        2 
  29  chr29_16922442     AOna    T    G        0      0        2 
  29  chr29_16922442     ASom    T    G        1      2        2 
  29  chr29_16922442     HCab    T    G        0      0        2 
  29  chr29_16922442     HPrz    T    G        0      0        2 
  29  chr29_16922442     ZBoe    T    G        0      0        2 
  29  chr29_16922442     ZGre    T    G        0      0        2 
  29  chr29_16922442     ZHar    T    G        0      0        2 
  29  chr29_16922442   Sample    T    G        0      0        2 
  29  chr29_16926403     AAsi    C    T        0      0        2 
  29  chr29_16926403     AKia    C    T        0      0        2 
  29  chr29_16926403     AOna    C    T        0      0        2 
  29  chr29_16926403     ASom    C    T        0      0        2 
  29  chr29_16926403     HCab    C    T        1      2        2 
  29  chr29_16926403     HPrz    C    T        1      2        2 
  29  chr29_16926403     ZBoe    C    T        0      0        2 
  29  chr29_16926403     ZGre    C    T        0      0        2 
  29  chr29_16926403     ZHar    C    T        0      0        2 
  29  chr29_16926403   Sample    C    T        0      0        2 
  29  chr29_16927169     AAsi    A    G        0      0        2 
  29  chr29_16927169     AKia    A    G        0      0        2 
  29  chr29_16927169     AOna    A    G        0      0        2 
  29  chr29_16927169     ASom    A    G        0      0        2 
  29  chr29_16927169     HCab    A    G        0      0        2 
  29  chr29_16927169     HPrz    A    G        0      0        2 
  29  chr29_16927169     ZBoe    A    G      0.5      1        2 
  29  chr29_16927169     ZGre    A    G        0      0        2 
  29  chr29_16927169     ZHar    A    G        0      0        2 
  29  chr29_16927169   Sample    A    G        0      0        2 
  29  chr29_16929223     AAsi    A    C        0      0        2 
  29  chr29_16929223     AKia    A    C        0      0        2 
  29  chr29_16929223     AOna    A    C        0      0        2 
  29  chr29_16929223     ASom    A    C        0      0        2 
  29  chr29_16929223     HCab    A    C        1      2        2 
  29  chr29_16929223     HPrz    A    C        1      2        2 
  29  chr29_16929223     ZBoe    A    C        1      2        2 
  29  chr29_16929223     ZGre    A    C        0      0        2 
  29  chr29_16929223     ZHar    A    C        0      0        2 
  29  chr29_16929223   Sample    A    C        0      0        2 
  29  chr29_16930785     AAsi    T    C        0      0        2 
  29  chr29_16930785     AKia    T    C        0      0        2 
  29  chr29_16930785     AOna    T    C        0      0        2 
  29  chr29_16930785     ASom    T    C        0      0        2 
  29  chr29_16930785     HCab    T    C        0      0        2 
  29  chr29_16930785     HPrz    T    C        0      0        2 
  29  chr29_16930785     ZBoe    T    C        0      0        2 
  29  chr29_16930785     ZGre    T    C        0      0        2 
  29  chr29_16930785     ZHar    T    C      0.5      1        2 
  29  chr29_16930785   Sample    T    C        0      0        2 
  29  chr29_16930920     AAsi    C    G        0      0        2 
  29  chr29_16930920     AKia    C    G        0      0        2 
  29  chr29_16930920     AOna    C    G        0      0        2 
  29  chr29_16930920     ASom    C    G        0      0        2 
  29  chr29_16930920     HCab    C    G        0      0        2 
  29  chr29_16930920     HPrz    C    G        0      0        2 
  29  chr29_16930920     ZBoe    C    G      0.5      1        2 
  29  chr29_16930920     ZGre    C    G        0      0        2 
  29  chr29_16930920     ZHar    C    G        0      0        2 
  29  chr29_16930920   Sample    C    G        0      0        2 
  29  chr29_16940176     AAsi    A    G        0      0        2 
  29  chr29_16940176     AKia    A    G        0      0        2 
  29  chr29_16940176     AOna    A    G        0      0        2 
  29  chr29_16940176     ASom    A    G        0      0        2 
  29  chr29_16940176     HCab    A    G        0      0        2 
  29  chr29_16940176     HPrz    A    G        0      0        2 
  29  chr29_16940176     ZBoe    A    G        1      2        2 
  29  chr29_16940176     ZGre    A    G        1      2        2 
  29  chr29_16940176     ZHar    A    G        0      0        2 
  29  chr29_16940176   Sample    A    G        0      0        2 
  29  chr29_16940921     AAsi    G    A        0      0        2 
  29  chr29_16940921     AKia    G    A        0      0        2 
  29  chr29_16940921     AOna    G    A        0      0        2 
  29  chr29_16940921     ASom    G    A        0      0        2 
  29  chr29_16940921     HCab    G    A        0      0        2 
  29  chr29_16940921     HPrz    G    A        0      0        2 
  29  chr29_16940921     ZBoe    G    A        0      0        2 
  29  chr29_16940921     ZGre    G    A        0      0        2 
  29  chr29_16940921     ZHar    G    A      0.5      1        2 
  29  chr29_16940921   Sample    G    A        0      0        2 
  29  chr29_16940984     AAsi    A    G        0      0        2 
  29  chr29_16940984     AKia    A    G        0      0        2 
  29  chr29_16940984     AOna    A    G        0      0        2 
  29  chr29_16940984     ASom    A    G        0      0        2 
  29  chr29_16940984     HCab    A    G        1      2        2 
  29  chr29_16940984     HPrz    A    G        1      2        2 
  29  chr29_16940984     ZBoe    A    G        0      0        2 
  29  chr29_16940984     ZGre    A    G        0      0        2 
  29  chr29_16940984     ZHar    A    G        0      0        2 
  29  chr29_16940984   Sample    A    G        0      0        2 
  29  chr29_16943373     AAsi    C    T        0      0        2 
  29  chr29_16943373     AKia    C    T        0      0        2 
  29  chr29_16943373     AOna    C    T        0      0        2 
  29  chr29_16943373     ASom    C    T        0      0        2 
  29  chr29_16943373     HCab    C    T        1      2        2 
  29  chr29_16943373     HPrz    C    T        1      2        2 
  29  chr29_16943373     ZBoe    C    T        0      0        2 
  29  chr29_16943373     ZGre    C    T        0      0        2 
  29  chr29_16943373     ZHar    C    T        0      0        2 
  29  chr29_16943373   Sample    C    T        0      0        2 
  29  chr29_16945932     AAsi    G    C        0      0        2 
  29  chr29_16945932     AKia    G    C        0      0        2 
  29  chr29_16945932     AOna    G    C        0      0        2 
  29  chr29_16945932     ASom    G    C        0      0        2 
  29  chr29_16945932     HCab    G    C        1      2        2 
  29  chr29_16945932     HPrz    G    C        1      2        2 
  29  chr29_16945932     ZBoe    G    C        0      0        2 
  29  chr29_16945932     ZGre    G    C        0      0        2 
  29  chr29_16945932     ZHar    G    C        0      0        2 
  29  chr29_16945932   Sample    G    C        0      0        2 
  29  chr29_16959398     AAsi    A    G        0      0        2 
  29  chr29_16959398     AKia    A    G        0      0        2 
  29  chr29_16959398     AOna    A    G        0      0        2 
  29  chr29_16959398     ASom    A    G        0      0        2 
  29  chr29_16959398     HCab    A    G        0      0        2 
  29  chr29_16959398     HPrz    A    G        0      0        2 
  29  chr29_16959398     ZBoe    A    G      0.5      1        2 
  29  chr29_16959398     ZGre    A    G        0      0        2 
  29  chr29_16959398     ZHar    A    G        0      0        2 
  29  chr29_16959398   Sample    A    G        0      0        2 
  29  chr29_16975329     AAsi    T    A        0      0        2 
  29  chr29_16975329     AKia    T    A        0      0        2 
  29  chr29_16975329     AOna    T    A        1      2        2 
  29  chr29_16975329     ASom    T    A        0      0        2 
  29  chr29_16975329     HCab    T    A        0      0        2 
  29  chr29_16975329     HPrz    T    A        0      0        2 
  29  chr29_16975329     ZBoe    T    A        0      0        2 
  29  chr29_16975329     ZGre    T    A        0      0        2 
  29  chr29_16975329     ZHar    T    A        0      0        2 
  29  chr29_16975329   Sample    T    A        0      0        2 
  29  chr29_16984694     AAsi    G    C        0      0        2 
  29  chr29_16984694     AKia    G    C        0      0        2 
  29  chr29_16984694     AOna    G    C        0      0        2 
  29  chr29_16984694     ASom    G    C        0      0        2 
  29  chr29_16984694     HCab    G    C        0      0        2 
  29  chr29_16984694     HPrz    G    C        0      0        2 
  29  chr29_16984694     ZBoe    G    C      0.5      1        2 
  29  chr29_16984694     ZGre    G    C        0      0        2 
  29  chr29_16984694     ZHar    G    C        0      0        2 
  29  chr29_16984694   Sample    G    C        0      0        2 
  29  chr29_16996712     AAsi    A    G        0      0        2 
  29  chr29_16996712     AKia    A    G        0      0        2 
  29  chr29_16996712     AOna    A    G        0      0        2 
  29  chr29_16996712     ASom    A    G        1      2        2 
  29  chr29_16996712     HCab    A    G        0      0        2 
  29  chr29_16996712     HPrz    A    G        0      0        2 
  29  chr29_16996712     ZBoe    A    G        0      0        2 
  29  chr29_16996712     ZGre    A    G        0      0        2 
  29  chr29_16996712     ZHar    A    G        0      0        2 
  29  chr29_16996712   Sample    A    G        0      0        2 
  29  chr29_17000347     AAsi    C    T        0      0        2 
  29  chr29_17000347     AKia    C    T        0      0        2 
  29  chr29_17000347     AOna    C    T        0      0        2 
  29  chr29_17000347     ASom    C    T        0      0        2 
  29  chr29_17000347     HCab    C    T        0      0        2 
  29  chr29_17000347     HPrz    C    T        0      0        2 
  29  chr29_17000347     ZBoe    C    T        0      0        2 
  29  chr29_17000347     ZGre    C    T        0      0        2 
  29  chr29_17000347     ZHar    C    T      0.5      1        2 
  29  chr29_17000347   Sample    C    T        0      0        2 
  29  chr29_17000387     AAsi    C    T        0      0        2 
  29  chr29_17000387     AKia    C    T        0      0        2 
  29  chr29_17000387     AOna    C    T        0      0        2 
  29  chr29_17000387     ASom    C    T        0      0        2 
  29  chr29_17000387     HCab    C    T        1      2        2 
  29  chr29_17000387     HPrz    C    T        1      2        2 
  29  chr29_17000387     ZBoe    C    T        0      0        2 
  29  chr29_17000387     ZGre    C    T        0      0        2 
  29  chr29_17000387     ZHar    C    T        0      0        2 
  29  chr29_17000387   Sample    C    T        0      0        2 
  29  chr29_17003787     AAsi    C    A        0      0        2 
  29  chr29_17003787     AKia    C    A        0      0        2 
  29  chr29_17003787     AOna    C    A        0      0        2 
  29  chr29_17003787     ASom    C    A        0      0        2 
  29  chr29_17003787     HCab    C    A        0      0        2 
  29  chr29_17003787     HPrz    C    A        0      0        2 
  29  chr29_17003787     ZBoe    C    A        0      0        2 
  29  chr29_17003787     ZGre    C    A        1      2        2 
  29  chr29_17003787     ZHar    C    A      0.5      1        2 
  29  chr29_17003787   Sample    C    A        0      0        2 
  29  chr29_17006594     AAsi    C    A        0      0        2 
  29  chr29_17006594     AKia    C    A        0      0        2 
  29  chr29_17006594     AOna    C    A        0      0        2 
  29  chr29_17006594     ASom    C    A        0      0        2 
  29  chr29_17006594     HCab    C    A        1      2        2 
  29  chr29_17006594     HPrz    C    A        1      2        2 
  29  chr29_17006594     ZBoe    C    A        0      0        2 
  29  chr29_17006594     ZGre    C    A        0      0        2 
  29  chr29_17006594     ZHar    C    A        0      0        2 
  29  chr29_17006594   Sample    C    A        0      0        2 
  29  chr29_17012557     AAsi    G    A        0      0        2 
  29  chr29_17012557     AKia    G    A        0      0        2 
  29  chr29_17012557     AOna    G    A        0      0        2 
  29  chr29_17012557     ASom    G    A        0      0        2 
  29  chr29_17012557     HCab    G    A        0      0        2 
  29  chr29_17012557     HPrz    G    A        0      0        2 
  29  chr29_17012557     ZBoe    G    A        0      0        2 
  29  chr29_17012557     ZGre    G    A      0.5      1        2 
  29  chr29_17012557     ZHar    G    A        0      0        2 
  29  chr29_17012557   Sample    G    A        0      0        2 
  29  chr29_17012732     AAsi    C    G        0      0        2 
  29  chr29_17012732     AKia    C    G        0      0        2 
  29  chr29_17012732     AOna    C    G        0      0        2 
  29  chr29_17012732     ASom    C    G        0      0        2 
  29  chr29_17012732     HCab    C    G        0      0        2 
  29  chr29_17012732     HPrz    C    G        0      0        2 
  29  chr29_17012732     ZBoe    C    G        1      2        2 
  29  chr29_17012732     ZGre    C    G        0      0        2 
  29  chr29_17012732     ZHar    C    G        0      0        2 
  29  chr29_17012732   Sample    C    G        0      0        2 
  29  chr29_17037104     AAsi    A    G        0      0        2 
  29  chr29_17037104     AKia    A    G        0      0        2 
  29  chr29_17037104     AOna    A    G        0      0        2 
  29  chr29_17037104     ASom    A    G        0      0        2 
  29  chr29_17037104     HCab    A    G        1      2        2 
  29  chr29_17037104     HPrz    A    G        1      2        2 
  29  chr29_17037104     ZBoe    A    G        0      0        2 
  29  chr29_17037104     ZGre    A    G        0      0        2 
  29  chr29_17037104     ZHar    A    G        0      0        2 
  29  chr29_17037104   Sample    A    G        0      0        2 
  29  chr29_17040431     AAsi    A    G        0      0        2 
  29  chr29_17040431     AKia    A    G        0      0        2 
  29  chr29_17040431     AOna    A    G        0      0        2 
  29  chr29_17040431     ASom    A    G        0      0        2 
  29  chr29_17040431     HCab    A    G        0      0        2 
  29  chr29_17040431     HPrz    A    G        0      0        2 
  29  chr29_17040431     ZBoe    A    G        0      0        2 
  29  chr29_17040431     ZGre    A    G        1      2        2 
  29  chr29_17040431     ZHar    A    G        0      0        2 
  29  chr29_17040431   Sample    A    G        0      0        2 
  29  chr29_17041024     AAsi    G    A        0      0        2 
  29  chr29_17041024     AKia    G    A        0      0        2 
  29  chr29_17041024     AOna    G    A        0      0        2 
  29  chr29_17041024     ASom    G    A        0      0        2 
  29  chr29_17041024     HCab    G    A        0      0        2 
  29  chr29_17041024     HPrz    G    A        0      0        2 
  29  chr29_17041024     ZBoe    G    A        0      0        2 
  29  chr29_17041024     ZGre    G    A        0      0        2 
  29  chr29_17041024     ZHar    G    A        1      2        2 
  29  chr29_17041024   Sample    G    A        0      0        2 
  29  chr29_17048024     AAsi    G    A        0      0        2 
  29  chr29_17048024     AKia    G    A        1      2        2 
  29  chr29_17048024     AOna    G    A        0      0        2 
  29  chr29_17048024     ASom    G    A        0      0        2 
  29  chr29_17048024     HCab    G    A        0      0        2 
  29  chr29_17048024     HPrz    G    A        0      0        2 
  29  chr29_17048024     ZBoe    G    A        0      0        2 
  29  chr29_17048024     ZGre    G    A        0      0        2 
  29  chr29_17048024     ZHar    G    A        0      0        2 
  29  chr29_17048024   Sample    G    A        0      0        2 
  29  chr29_17048950     AAsi    G    C        0      0        2 
  29  chr29_17048950     AKia    G    C        0      0        2 
  29  chr29_17048950     AOna    G    C        0      0        2 
  29  chr29_17048950     ASom    G    C        0      0        2 
  29  chr29_17048950     HCab    G    C        0      0        2 
  29  chr29_17048950     HPrz    G    C        0      0        2 
  29  chr29_17048950     ZBoe    G    C        0      0        2 
  29  chr29_17048950     ZGre    G    C      0.5      1        2 
  29  chr29_17048950     ZHar    G    C        0      0        2 
  29  chr29_17048950   Sample    G    C        0      0        2 
  29  chr29_17057810     AAsi    G    A        0      0        2 
  29  chr29_17057810     AKia    G    A        0      0        2 
  29  chr29_17057810     AOna    G    A        0      0        2 
  29  chr29_17057810     ASom    G    A        0      0        2 
  29  chr29_17057810     HCab    G    A        0      0        2 
  29  chr29_17057810     HPrz    G    A        0      0        2 
  29  chr29_17057810     ZBoe    G    A      0.5      1        2 
  29  chr29_17057810     ZGre    G    A        0      0        2 
  29  chr29_17057810     ZHar    G    A        0      0        2 
  29  chr29_17057810   Sample    G    A        0      0        2 
  29  chr29_17060801     AAsi    G    A      0.5      1        2 
  29  chr29_17060801     AKia    G    A        0      0        2 
  29  chr29_17060801     AOna    G    A        0      0        2 
  29  chr29_17060801     ASom    G    A        0      0        2 
  29  chr29_17060801     HCab    G    A        0      0        2 
  29  chr29_17060801     HPrz    G    A        0      0        2 
  29  chr29_17060801     ZBoe    G    A        0      0        2 
  29  chr29_17060801     ZGre    G    A        0      0        2 
  29  chr29_17060801     ZHar    G    A        0      0        2 
  29  chr29_17060801   Sample    G    A        0      0        2 
  29  chr29_17061303     AAsi    T    C        0      0        2 
  29  chr29_17061303     AKia    T    C        0      0        2 
  29  chr29_17061303     AOna    T    C        0      0        2 
  29  chr29_17061303     ASom    T    C        0      0        2 
  29  chr29_17061303     HCab    T    C        0      0        2 
  29  chr29_17061303     HPrz    T    C        0      0        2 
  29  chr29_17061303     ZBoe    T    C      0.5      1        2 
  29  chr29_17061303     ZGre    T    C        0      0        2 
  29  chr29_17061303     ZHar    T    C        0      0        2 
  29  chr29_17061303   Sample    T    C        0      0        2 
  29  chr29_17074391     AAsi    G    T        1      2        2 
  29  chr29_17074391     AKia    G    T        0      0        2 
  29  chr29_17074391     AOna    G    T        0      0        2 
  29  chr29_17074391     ASom    G    T        1      2        2 
  29  chr29_17074391     HCab    G    T        0      0        2 
  29  chr29_17074391     HPrz    G    T        0      0        2 
  29  chr29_17074391     ZBoe    G    T        0      0        2 
  29  chr29_17074391     ZGre    G    T        0      0        2 
  29  chr29_17074391     ZHar    G    T        0      0        2 
  29  chr29_17074391   Sample    G    T        1      2        2 
  29  chr29_17077529     AAsi    G    A        1      2        2 
  29  chr29_17077529     AKia    G    A        1      2        2 
  29  chr29_17077529     AOna    G    A        1      2        2 
  29  chr29_17077529     ASom    G    A        1      2        2 
  29  chr29_17077529     HCab    G    A        0      0        2 
  29  chr29_17077529     HPrz    G    A        0      0        2 
  29  chr29_17077529     ZBoe    G    A        0      0        2 
  29  chr29_17077529     ZGre    G    A        0      0        2 
  29  chr29_17077529     ZHar    G    A        0      0        2 
  29  chr29_17077529   Sample    G    A        1      2        2 
  29  chr29_17080527     AAsi    C    T        0      0        2 
  29  chr29_17080527     AKia    C    T        0      0        2 
  29  chr29_17080527     AOna    C    T        0      0        2 
  29  chr29_17080527     ASom    C    T        0      0        2 
  29  chr29_17080527     HCab    C    T        0      0        2 
  29  chr29_17080527     HPrz    C    T        0      0        2 
  29  chr29_17080527     ZBoe    C    T        1      2        2 
  29  chr29_17080527     ZGre    C    T        0      0        2 
  29  chr29_17080527     ZHar    C    T        0      0        2 
  29  chr29_17080527   Sample    C    T        0      0        2 
  29  chr29_17087459     AAsi    T    C        0      0        2 
  29  chr29_17087459     AKia    T    C        0      0        2 
  29  chr29_17087459     AOna    T    C        0      0        2 
  29  chr29_17087459     ASom    T    C        0      0        2 
  29  chr29_17087459     HCab    T    C        0      0        2 
  29  chr29_17087459     HPrz    T    C      0.5      1        2 
  29  chr29_17087459     ZBoe    T    C        0      0        2 
  29  chr29_17087459     ZGre    T    C        0      0        2 
  29  chr29_17087459     ZHar    T    C        0      0        2 
  29  chr29_17087459   Sample    T    C        0      0        2 
  29  chr29_17101280     AAsi    C    T      0.5      1        2 
  29  chr29_17101280     AKia    C    T        0      0        2 
  29  chr29_17101280     AOna    C    T        0      0        2 
  29  chr29_17101280     ASom    C    T        0      0        2 
  29  chr29_17101280     HCab    C    T        0      0        2 
  29  chr29_17101280     HPrz    C    T        0      0        2 
  29  chr29_17101280     ZBoe    C    T        0      0        2 
  29  chr29_17101280     ZGre    C    T        0      0        2 
  29  chr29_17101280     ZHar    C    T        0      0        2 
  29  chr29_17101280   Sample    C    T        1      2        2 
  29  chr29_17106956     AAsi    T    A        0      0        2 
  29  chr29_17106956     AKia    T    A        0      0        2 
  29  chr29_17106956     AOna    T    A        0      0        2 
  29  chr29_17106956     ASom    T    A        0      0        2 
  29  chr29_17106956     HCab    T    A        0      0        2 
  29  chr29_17106956     HPrz    T    A        0      0        2 
  29  chr29_17106956     ZBoe    T    A        0      0        2 
  29  chr29_17106956     ZGre    T    A        0      0        2 
  29  chr29_17106956     ZHar    T    A        1      2        2 
  29  chr29_17106956   Sample    T    A        0      0        2 
  29  chr29_17110540     AAsi    G    A        0      0        2 
  29  chr29_17110540     AKia    G    A        0      0        2 
  29  chr29_17110540     AOna    G    A        0      0        2 
  29  chr29_17110540     ASom    G    A        0      0        2 
  29  chr29_17110540     HCab    G    A        0      0        2 
  29  chr29_17110540     HPrz    G    A        0      0        2 
  29  chr29_17110540     ZBoe    G    A        1      2        2 
  29  chr29_17110540     ZGre    G    A        0      0        2 
  29  chr29_17110540     ZHar    G    A        0      0        2 
  29  chr29_17110540   Sample    G    A        0      0        2 
  29  chr29_17113060     AAsi    C    T        0      0        2 
  29  chr29_17113060     AKia    C    T        0      0        2 
  29  chr29_17113060     AOna    C    T        0      0        2 
  29  chr29_17113060     ASom    C    T        0      0        2 
  29  chr29_17113060     HCab    C    T      0.5      1        2 
  29  chr29_17113060     HPrz    C    T        0      0        2 
  29  chr29_17113060     ZBoe    C    T        0      0        2 
  29  chr29_17113060     ZGre    C    T        0      0        2 
  29  chr29_17113060     ZHar    C    T        0      0        2 
  29  chr29_17113060   Sample    C    T        0      0        2 
  29  chr29_17114369     AAsi    T    C        0      0        2 
  29  chr29_17114369     AKia    T    C        0      0        2 
  29  chr29_17114369     AOna    T    C        0      0        2 
  29  chr29_17114369     ASom    T    C        0      0        2 
  29  chr29_17114369     HCab    T    C        0      0        2 
  29  chr29_17114369     HPrz    T    C        0      0        2 
  29  chr29_17114369     ZBoe    T    C      0.5      1        2 
  29  chr29_17114369     ZGre    T    C        0      0        2 
  29  chr29_17114369     ZHar    T    C        0      0        2 
  29  chr29_17114369   Sample    T    C        0      0        2 
  29  chr29_17118795     AAsi    G    A        0      0        2 
  29  chr29_17118795     AKia    G    A        0      0        2 
  29  chr29_17118795     AOna    G    A        0      0        2 
  29  chr29_17118795     ASom    G    A        0      0        2 
  29  chr29_17118795     HCab    G    A        1      2        2 
  29  chr29_17118795     HPrz    G    A        1      2        2 
  29  chr29_17118795     ZBoe    G    A        0      0        2 
  29  chr29_17118795     ZGre    G    A        0      0        2 
  29  chr29_17118795     ZHar    G    A        0      0        2 
  29  chr29_17118795   Sample    G    A        0      0        2 
  29  chr29_17131825     AAsi    G    T        0      0        2 
  29  chr29_17131825     AKia    G    T        0      0        2 
  29  chr29_17131825     AOna    G    T        0      0        2 
  29  chr29_17131825     ASom    G    T        1      2        2 
  29  chr29_17131825     HCab    G    T        0      0        2 
  29  chr29_17131825     HPrz    G    T        0      0        2 
  29  chr29_17131825     ZBoe    G    T        0      0        2 
  29  chr29_17131825     ZGre    G    T        0      0        2 
  29  chr29_17131825     ZHar    G    T        0      0        2 
  29  chr29_17131825   Sample    G    T        0      0        2 
  29  chr29_17132982     AAsi    T    C        0      0        2 
  29  chr29_17132982     AKia    T    C        0      0        2 
  29  chr29_17132982     AOna    T    C        0      0        2 
  29  chr29_17132982     ASom    T    C        0      0        2 
  29  chr29_17132982     HCab    T    C        1      2        2 
  29  chr29_17132982     HPrz    T    C        1      2        2 
  29  chr29_17132982     ZBoe    T    C        0      0        2 
  29  chr29_17132982     ZGre    T    C        0      0        2 
  29  chr29_17132982     ZHar    T    C        0      0        2 
  29  chr29_17132982   Sample    T    C        0      0        2 
  29  chr29_17133926     AAsi    G    A        0      0        2 
  29  chr29_17133926     AKia    G    A        0      0        2 
  29  chr29_17133926     AOna    G    A        0      0        2 
  29  chr29_17133926     ASom    G    A        0      0        2 
  29  chr29_17133926     HCab    G    A        0      0        2 
  29  chr29_17133926     HPrz    G    A        0      0        2 
  29  chr29_17133926     ZBoe    G    A        1      2        2 
  29  chr29_17133926     ZGre    G    A        0      0        2 
  29  chr29_17133926     ZHar    G    A        0      0        2 
  29  chr29_17133926   Sample    G    A        0      0        2 
  29  chr29_17140048     AAsi    G    T        0      0        2 
  29  chr29_17140048     AKia    G    T        0      0        2 
  29  chr29_17140048     AOna    G    T        0      0        2 
  29  chr29_17140048     ASom    G    T        0      0        2 
  29  chr29_17140048     HCab    G    T        0      0        2 
  29  chr29_17140048     HPrz    G    T        0      0        2 
  29  chr29_17140048     ZBoe    G    T        0      0        2 
  29  chr29_17140048     ZGre    G    T        0      0        2 
  29  chr29_17140048     ZHar    G    T        1      2        2 
  29  chr29_17140048   Sample    G    T        0      0        2 
  29  chr29_17140682     AAsi    A    G        0      0        2 
  29  chr29_17140682     AKia    A    G        0      0        2 
  29  chr29_17140682     AOna    A    G        0      0        2 
  29  chr29_17140682     ASom    A    G        0      0        2 
  29  chr29_17140682     HCab    A    G        0      0        2 
  29  chr29_17140682     HPrz    A    G        0      0        2 
  29  chr29_17140682     ZBoe    A    G        0      0        2 
  29  chr29_17140682     ZGre    A    G      0.5      1        2 
  29  chr29_17140682     ZHar    A    G        0      0        2 
  29  chr29_17140682   Sample    A    G        0      0        2 
  29  chr29_17144307     AAsi    A    G        0      0        2 
  29  chr29_17144307     AKia    A    G        0      0        2 
  29  chr29_17144307     AOna    A    G        0      0        2 
  29  chr29_17144307     ASom    A    G        0      0        2 
  29  chr29_17144307     HCab    A    G        0      0        2 
  29  chr29_17144307     HPrz    A    G        0      0        2 
  29  chr29_17144307     ZBoe    A    G        0      0        2 
  29  chr29_17144307     ZGre    A    G      0.5      1        2 
  29  chr29_17144307     ZHar    A    G        0      0        2 
  29  chr29_17144307   Sample    A    G        0      0        2 
  29  chr29_17147035     AAsi    G    T        0      0        2 
  29  chr29_17147035     AKia    G    T        0      0        2 
  29  chr29_17147035     AOna    G    T        0      0        2 
  29  chr29_17147035     ASom    G    T        0      0        2 
  29  chr29_17147035     HCab    G    T        1      2        2 
  29  chr29_17147035     HPrz    G    T        1      2        2 
  29  chr29_17147035     ZBoe    G    T        0      0        2 
  29  chr29_17147035     ZGre    G    T        0      0        2 
  29  chr29_17147035     ZHar    G    T        0      0        2 
  29  chr29_17147035   Sample    G    T        0      0        2 
  29  chr29_17147265     AAsi    A    G      0.5      1        2 
  29  chr29_17147265     AKia    A    G        0      0        2 
  29  chr29_17147265     AOna    A    G        0      0        2 
  29  chr29_17147265     ASom    A    G        0      0        2 
  29  chr29_17147265     HCab    A    G        0      0        2 
  29  chr29_17147265     HPrz    A    G        0      0        2 
  29  chr29_17147265     ZBoe    A    G        0      0        2 
  29  chr29_17147265     ZGre    A    G        0      0        2 
  29  chr29_17147265     ZHar    A    G        0      0        2 
  29  chr29_17147265   Sample    A    G        0      0        2 
  29  chr29_17164737     AAsi    G    C        0      0        2 
  29  chr29_17164737     AKia    G    C        0      0        2 
  29  chr29_17164737     AOna    G    C        0      0        2 
  29  chr29_17164737     ASom    G    C        0      0        2 
  29  chr29_17164737     HCab    G    C        0      0        2 
  29  chr29_17164737     HPrz    G    C        0      0        2 
  29  chr29_17164737     ZBoe    G    C      0.5      1        2 
  29  chr29_17164737     ZGre    G    C        1      2        2 
  29  chr29_17164737     ZHar    G    C        0      0        2 
  29  chr29_17164737   Sample    G    C        0      0        2 
  29  chr29_17169943     AAsi    T    C        0      0        2 
  29  chr29_17169943     AKia    T    C        0      0        2 
  29  chr29_17169943     AOna    T    C        0      0        2 
  29  chr29_17169943     ASom    T    C        0      0        2 
  29  chr29_17169943     HCab    T    C        1      2        2 
  29  chr29_17169943     HPrz    T    C        1      2        2 
  29  chr29_17169943     ZBoe    T    C        0      0        2 
  29  chr29_17169943     ZGre    T    C        0      0        2 
  29  chr29_17169943     ZHar    T    C        0      0        2 
  29  chr29_17169943   Sample    T    C        0      0        2 
  29  chr29_17178632     AAsi    T    C        0      0        2 
  29  chr29_17178632     AKia    T    C        0      0        2 
  29  chr29_17178632     AOna    T    C        0      0        2 
  29  chr29_17178632     ASom    T    C        0      0        2 
  29  chr29_17178632     HCab    T    C        1      2        2 
  29  chr29_17178632     HPrz    T    C        1      2        2 
  29  chr29_17178632     ZBoe    T    C        0      0        2 
  29  chr29_17178632     ZGre    T    C        0      0        2 
  29  chr29_17178632     ZHar    T    C        0      0        2 
  29  chr29_17178632   Sample    T    C        0      0        2 
  29  chr29_17193574     AAsi    C    T        0      0        2 
  29  chr29_17193574     AKia    C    T      0.5      1        2 
  29  chr29_17193574     AOna    C    T        0      0        2 
  29  chr29_17193574     ASom    C    T        0      0        2 
  29  chr29_17193574     HCab    C    T        0      0        2 
  29  chr29_17193574     HPrz    C    T        0      0        2 
  29  chr29_17193574     ZBoe    C    T        0      0        2 
  29  chr29_17193574     ZGre    C    T        0      0        2 
  29  chr29_17193574     ZHar    C    T        0      0        2 
  29  chr29_17193574   Sample    C    T        0      0        2 
  29  chr29_17196844     AAsi    A    G        0      0        2 
  29  chr29_17196844     AKia    A    G        0      0        2 
  29  chr29_17196844     AOna    A    G        0      0        2 
  29  chr29_17196844     ASom    A    G        0      0        2 
  29  chr29_17196844     HCab    A    G        0      0        2 
  29  chr29_17196844     HPrz    A    G        0      0        2 
  29  chr29_17196844     ZBoe    A    G      0.5      1        2 
  29  chr29_17196844     ZGre    A    G        0      0        2 
  29  chr29_17196844     ZHar    A    G        0      0        2 
  29  chr29_17196844   Sample    A    G        0      0        2 
  29  chr29_17199635     AAsi    T    A      0.5      1        2 
  29  chr29_17199635     AKia    T    A        0      0        2 
  29  chr29_17199635     AOna    T    A        0      0        2 
  29  chr29_17199635     ASom    T    A        0      0        2 
  29  chr29_17199635     HCab    T    A        0      0        2 
  29  chr29_17199635     HPrz    T    A        0      0        2 
  29  chr29_17199635     ZBoe    T    A        0      0        2 
  29  chr29_17199635     ZGre    T    A        0      0        2 
  29  chr29_17199635     ZHar    T    A        0      0        2 
  29  chr29_17199635   Sample    T    A        0      0        2 
  29  chr29_17200292     AAsi    A    G        0      0        2 
  29  chr29_17200292     AKia    A    G        0      0        2 
  29  chr29_17200292     AOna    A    G        0      0        2 
  29  chr29_17200292     ASom    A    G        1      2        2 
  29  chr29_17200292     HCab    A    G        0      0        2 
  29  chr29_17200292     HPrz    A    G        0      0        2 
  29  chr29_17200292     ZBoe    A    G        0      0        2 
  29  chr29_17200292     ZGre    A    G        0      0        2 
  29  chr29_17200292     ZHar    A    G        0      0        2 
  29  chr29_17200292   Sample    A    G        0      0        2 
  29  chr29_17204663     AAsi    G    T        0      0        2 
  29  chr29_17204663     AKia    G    T        0      0        2 
  29  chr29_17204663     AOna    G    T        0      0        2 
  29  chr29_17204663     ASom    G    T        0      0        2 
  29  chr29_17204663     HCab    G    T        1      2        2 
  29  chr29_17204663     HPrz    G    T        1      2        2 
  29  chr29_17204663     ZBoe    G    T        0      0        2 
  29  chr29_17204663     ZGre    G    T        0      0        2 
  29  chr29_17204663     ZHar    G    T        0      0        2 
  29  chr29_17204663   Sample    G    T        0      0        2 
  29  chr29_17210784     AAsi    A    G        0      0        2 
  29  chr29_17210784     AKia    A    G        0      0        2 
  29  chr29_17210784     AOna    A    G        0      0        2 
  29  chr29_17210784     ASom    A    G        1      2        2 
  29  chr29_17210784     HCab    A    G        0      0        2 
  29  chr29_17210784     HPrz    A    G        0      0        2 
  29  chr29_17210784     ZBoe    A    G        0      0        2 
  29  chr29_17210784     ZGre    A    G        0      0        2 
  29  chr29_17210784     ZHar    A    G        0      0        2 
  29  chr29_17210784   Sample    A    G        0      0        2 
  29  chr29_17213804     AAsi    A    T        0      0        2 
  29  chr29_17213804     AKia    A    T        0      0        2 
  29  chr29_17213804     AOna    A    T        0      0        2 
  29  chr29_17213804     ASom    A    T        0      0        2 
  29  chr29_17213804     HCab    A    T        0      0        2 
  29  chr29_17213804     HPrz    A    T        0      0        2 
  29  chr29_17213804     ZBoe    A    T      0.5      1        2 
  29  chr29_17213804     ZGre    A    T        0      0        2 
  29  chr29_17213804     ZHar    A    T        0      0        2 
  29  chr29_17213804   Sample    A    T        0      0        2 
  29  chr29_17219442     AAsi    A    G        0      0        2 
  29  chr29_17219442     AKia    A    G        0      0        2 
  29  chr29_17219442     AOna    A    G        0      0        2 
  29  chr29_17219442     ASom    A    G        0      0        2 
  29  chr29_17219442     HCab    A    G        0      0        2 
  29  chr29_17219442     HPrz    A    G        0      0        2 
  29  chr29_17219442     ZBoe    A    G        1      2        2 
  29  chr29_17219442     ZGre    A    G        1      2        2 
  29  chr29_17219442     ZHar    A    G        0      0        2 
  29  chr29_17219442   Sample    A    G        0      0        2 
  29  chr29_17220322     AAsi    G    A        0      0        2 
  29  chr29_17220322     AKia    G    A        0      0        2 
  29  chr29_17220322     AOna    G    A        0      0        2 
  29  chr29_17220322     ASom    G    A        0      0        2 
  29  chr29_17220322     HCab    G    A        0      0        2 
  29  chr29_17220322     HPrz    G    A        0      0        2 
  29  chr29_17220322     ZBoe    G    A        0      0        2 
  29  chr29_17220322     ZGre    G    A      0.5      1        2 
  29  chr29_17220322     ZHar    G    A        0      0        2 
  29  chr29_17220322   Sample    G    A        0      0        2 
  29  chr29_17224429     AAsi    T    C        0      0        2 
  29  chr29_17224429     AKia    T    C        0      0        2 
  29  chr29_17224429     AOna    T    C        0      0        2 
  29  chr29_17224429     ASom    T    C        0      0        2 
  29  chr29_17224429     HCab    T    C        0      0        2 
  29  chr29_17224429     HPrz    T    C        0      0        2 
  29  chr29_17224429     ZBoe    T    C        0      0        2 
  29  chr29_17224429     ZGre    T    C        1      2        2 
  29  chr29_17224429     ZHar    T    C        0      0        2 
  29  chr29_17224429   Sample    T    C        0      0        2 
  29  chr29_17224673     AAsi    C    T        0      0        2 
  29  chr29_17224673     AKia    C    T        0      0        2 
  29  chr29_17224673     AOna    C    T        0      0        2 
  29  chr29_17224673     ASom    C    T        0      0        2 
  29  chr29_17224673     HCab    C    T        0      0        2 
  29  chr29_17224673     HPrz    C    T        0      0        2 
  29  chr29_17224673     ZBoe    C    T        0      0        2 
  29  chr29_17224673     ZGre    C    T        1      2        2 
  29  chr29_17224673     ZHar    C    T        0      0        2 
  29  chr29_17224673   Sample    C    T        0      0        2 
  29  chr29_17228981     AAsi    G    T        0      0        2 
  29  chr29_17228981     AKia    G    T        0      0        2 
  29  chr29_17228981     AOna    G    T        0      0        2 
  29  chr29_17228981     ASom    G    T        0      0        2 
  29  chr29_17228981     HCab    G    T        1      2        2 
  29  chr29_17228981     HPrz    G    T        1      2        2 
  29  chr29_17228981     ZBoe    G    T        0      0        2 
  29  chr29_17228981     ZGre    G    T        0      0        2 
  29  chr29_17228981     ZHar    G    T        0      0        2 
  29  chr29_17228981   Sample    G    T        0      0        2 
  29  chr29_17230113     AAsi    G    T        0      0        2 
  29  chr29_17230113     AKia    G    T        0      0        2 
  29  chr29_17230113     AOna    G    T        0      0        2 
  29  chr29_17230113     ASom    G    T        0      0        2 
  29  chr29_17230113     HCab    G    T        1      2        2 
  29  chr29_17230113     HPrz    G    T        1      2        2 
  29  chr29_17230113     ZBoe    G    T        0      0        2 
  29  chr29_17230113     ZGre    G    T        0      0        2 
  29  chr29_17230113     ZHar    G    T        0      0        2 
  29  chr29_17230113   Sample    G    T        0      0        2 
  29  chr29_17232477     AAsi    G    A        0      0        2 
  29  chr29_17232477     AKia    G    A        0      0        2 
  29  chr29_17232477     AOna    G    A        0      0        2 
  29  chr29_17232477     ASom    G    A        0      0        2 
  29  chr29_17232477     HCab    G    A        0      0        2 
  29  chr29_17232477     HPrz    G    A        0      0        2 
  29  chr29_17232477     ZBoe    G    A        1      2        2 
  29  chr29_17232477     ZGre    G    A        0      0        2 
  29  chr29_17232477     ZHar    G    A        0      0        2 
  29  chr29_17232477   Sample    G    A        0      0        2 
  29  chr29_17235540     AAsi    G    C        0      0        2 
  29  chr29_17235540     AKia    G    C        0      0        2 
  29  chr29_17235540     AOna    G    C        0      0        2 
  29  chr29_17235540     ASom    G    C        0      0        2 
  29  chr29_17235540     HCab    G    C        0      0        2 
  29  chr29_17235540     HPrz    G    C        0      0        2 
  29  chr29_17235540     ZBoe    G    C        0      0        2 
  29  chr29_17235540     ZGre    G    C        0      0        2 
  29  chr29_17235540     ZHar    G    C      0.5      1        2 
  29  chr29_17235540   Sample    G    C        0      0        2 
  29  chr29_17239387     AAsi    T    G        0      0        2 
  29  chr29_17239387     AKia    T    G        0      0        2 
  29  chr29_17239387     AOna    T    G        1      2        2 
  29  chr29_17239387     ASom    T    G        0      0        2 
  29  chr29_17239387     HCab    T    G        0      0        2 
  29  chr29_17239387     HPrz    T    G        0      0        2 
  29  chr29_17239387     ZBoe    T    G        0      0        2 
  29  chr29_17239387     ZGre    T    G        0      0        2 
  29  chr29_17239387     ZHar    T    G        0      0        2 
  29  chr29_17239387   Sample    T    G        0      0        2 
  29  chr29_17239447     AAsi    T    A        0      0        2 
  29  chr29_17239447     AKia    T    A        1      2        2 
  29  chr29_17239447     AOna    T    A        0      0        2 
  29  chr29_17239447     ASom    T    A        0      0        2 
  29  chr29_17239447     HCab    T    A        0      0        2 
  29  chr29_17239447     HPrz    T    A        0      0        2 
  29  chr29_17239447     ZBoe    T    A        0      0        2 
  29  chr29_17239447     ZGre    T    A        0      0        2 
  29  chr29_17239447     ZHar    T    A        0      0        2 
  29  chr29_17239447   Sample    T    A        0      0        2 
  29  chr29_17248992     AAsi    T    C        0      0        2 
  29  chr29_17248992     AKia    T    C        0      0        2 
  29  chr29_17248992     AOna    T    C        0      0        2 
  29  chr29_17248992     ASom    T    C        0      0        2 
  29  chr29_17248992     HCab    T    C        1      2        2 
  29  chr29_17248992     HPrz    T    C        1      2        2 
  29  chr29_17248992     ZBoe    T    C        0      0        2 
  29  chr29_17248992     ZGre    T    C        0      0        2 
  29  chr29_17248992     ZHar    T    C        0      0        2 
  29  chr29_17248992   Sample    T    C        0      0        2 
  29  chr29_17256575     AAsi    C    T        0      0        2 
  29  chr29_17256575     AKia    C    T        0      0        2 
  29  chr29_17256575     AOna    C    T        0      0        2 
  29  chr29_17256575     ASom    C    T        0      0        2 
  29  chr29_17256575     HCab    C    T        0      0        2 
  29  chr29_17256575     HPrz    C    T        0      0        2 
  29  chr29_17256575     ZBoe    C    T        1      2        2 
  29  chr29_17256575     ZGre    C    T        0      0        2 
  29  chr29_17256575     ZHar    C    T        0      0        2 
  29  chr29_17256575   Sample    C    T        0      0        2 
  29  chr29_17270713     AAsi    G    A        0      0        2 
  29  chr29_17270713     AKia    G    A        0      0        2 
  29  chr29_17270713     AOna    G    A        0      0        2 
  29  chr29_17270713     ASom    G    A        0      0        2 
  29  chr29_17270713     HCab    G    A        0      0        2 
  29  chr29_17270713     HPrz    G    A        0      0        2 
  29  chr29_17270713     ZBoe    G    A        0      0        2 
  29  chr29_17270713     ZGre    G    A        1      2        2 
  29  chr29_17270713     ZHar    G    A      0.5      1        2 
  29  chr29_17270713   Sample    G    A        0      0        2 
  29  chr29_17286174     AAsi    A    G        0      0        2 
  29  chr29_17286174     AKia    A    G        0      0        2 
  29  chr29_17286174     AOna    A    G        0      0        2 
  29  chr29_17286174     ASom    A    G        0      0        2 
  29  chr29_17286174     HCab    A    G        1      2        2 
  29  chr29_17286174     HPrz    A    G        1      2        2 
  29  chr29_17286174     ZBoe    A    G        0      0        2 
  29  chr29_17286174     ZGre    A    G        0      0        2 
  29  chr29_17286174     ZHar    A    G        0      0        2 
  29  chr29_17286174   Sample    A    G        0      0        2 
  29  chr29_17287877     AAsi    G    C        0      0        2 
  29  chr29_17287877     AKia    G    C        0      0        2 
  29  chr29_17287877     AOna    G    C        0      0        2 
  29  chr29_17287877     ASom    G    C        0      0        2 
  29  chr29_17287877     HCab    G    C      0.5      1        2 
  29  chr29_17287877     HPrz    G    C        0      0        2 
  29  chr29_17287877     ZBoe    G    C        0      0        2 
  29  chr29_17287877     ZGre    G    C        0      0        2 
  29  chr29_17287877     ZHar    G    C        0      0        2 
  29  chr29_17287877   Sample    G    C        0      0        2 
  29  chr29_17296634     AAsi    C    T        0      0        2 
  29  chr29_17296634     AKia    C    T        0      0        2 
  29  chr29_17296634     AOna    C    T        0      0        2 
  29  chr29_17296634     ASom    C    T        0      0        2 
  29  chr29_17296634     HCab    C    T        1      2        2 
  29  chr29_17296634     HPrz    C    T        1      2        2 
  29  chr29_17296634     ZBoe    C    T        0      0        2 
  29  chr29_17296634     ZGre    C    T        0      0        2 
  29  chr29_17296634     ZHar    C    T        0      0        2 
  29  chr29_17296634   Sample    C    T        0      0        2 
  29  chr29_17299858     AAsi    T    C        0      0        2 
  29  chr29_17299858     AKia    T    C      0.5      1        2 
  29  chr29_17299858     AOna    T    C        1      2        2 
  29  chr29_17299858     ASom    T    C        0      0        2 
  29  chr29_17299858     HCab    T    C        0      0        2 
  29  chr29_17299858     HPrz    T    C        0      0        2 
  29  chr29_17299858     ZBoe    T    C        0      0        2 
  29  chr29_17299858     ZGre    T    C        0      0        2 
  29  chr29_17299858     ZHar    T    C        0      0        2 
  29  chr29_17299858   Sample    T    C        0      0        2 
  29  chr29_17301528     AAsi    C    T        0      0        2 
  29  chr29_17301528     AKia    C    T        0      0        2 
  29  chr29_17301528     AOna    C    T        0      0        2 
  29  chr29_17301528     ASom    C    T        0      0        2 
  29  chr29_17301528     HCab    C    T        1      2        2 
  29  chr29_17301528     HPrz    C    T        1      2        2 
  29  chr29_17301528     ZBoe    C    T        0      0        2 
  29  chr29_17301528     ZGre    C    T        0      0        2 
  29  chr29_17301528     ZHar    C    T        0      0        2 
  29  chr29_17301528   Sample    C    T        0      0        2 
  29  chr29_17301780     AAsi    G    A        0      0        2 
  29  chr29_17301780     AKia    G    A        0      0        2 
  29  chr29_17301780     AOna    G    A        0      0        2 
  29  chr29_17301780     ASom    G    A        0      0        2 
  29  chr29_17301780     HCab    G    A        1      2        2 
  29  chr29_17301780     HPrz    G    A        1      2        2 
  29  chr29_17301780     ZBoe    G    A        0      0        2 
  29  chr29_17301780     ZGre    G    A        0      0        2 
  29  chr29_17301780     ZHar    G    A        0      0        2 
  29  chr29_17301780   Sample    G    A        0      0        2 
  29  chr29_17303195     AAsi    T    C        0      0        2 
  29  chr29_17303195     AKia    T    C        0      0        2 
  29  chr29_17303195     AOna    T    C        1      2        2 
  29  chr29_17303195     ASom    T    C        0      0        2 
  29  chr29_17303195     HCab    T    C        0      0        2 
  29  chr29_17303195     HPrz    T    C        0      0        2 
  29  chr29_17303195     ZBoe    T    C        1      2        2 
  29  chr29_17303195     ZGre    T    C        1      2        2 
  29  chr29_17303195     ZHar    T    C        1      2        2 
  29  chr29_17303195   Sample    T    C        0      0        2 
  29  chr29_17314494     AAsi    T    C        0      0        2 
  29  chr29_17314494     AKia    T    C        0      0        2 
  29  chr29_17314494     AOna    T    C        0      0        2 
  29  chr29_17314494     ASom    T    C        0      0        2 
  29  chr29_17314494     HCab    T    C        0      0        2 
  29  chr29_17314494     HPrz    T    C        0      0        2 
  29  chr29_17314494     ZBoe    T    C        1      2        2 
  29  chr29_17314494     ZGre    T    C        0      0        2 
  29  chr29_17314494     ZHar    T    C        0      0        2 
  29  chr29_17314494   Sample    T    C        0      0        2 
  29  chr29_17316694     AAsi    A    G        0      0        2 
  29  chr29_17316694     AKia    A    G      0.5      1        2 
  29  chr29_17316694     AOna    A    G        0      0        2 
  29  chr29_17316694     ASom    A    G        0      0        2 
  29  chr29_17316694     HCab    A    G        0      0        2 
  29  chr29_17316694     HPrz    A    G        0      0        2 
  29  chr29_17316694     ZBoe    A    G        0      0        2 
  29  chr29_17316694     ZGre    A    G        0      0        2 
  29  chr29_17316694     ZHar    A    G        0      0        2 
  29  chr29_17316694   Sample    A    G        0      0        2 
  29  chr29_17322473     AAsi    T    G        0      0        2 
  29  chr29_17322473     AKia    T    G      0.5      1        2 
  29  chr29_17322473     AOna    T    G        0      0        2 
  29  chr29_17322473     ASom    T    G        0      0        2 
  29  chr29_17322473     HCab    T    G        0      0        2 
  29  chr29_17322473     HPrz    T    G        0      0        2 
  29  chr29_17322473     ZBoe    T    G        0      0        2 
  29  chr29_17322473     ZGre    T    G        0      0        2 
  29  chr29_17322473     ZHar    T    G        0      0        2 
  29  chr29_17322473   Sample    T    G        0      0        2 
  29  chr29_17330662     AAsi    C    T        0      0        2 
  29  chr29_17330662     AKia    C    T        0      0        2 
  29  chr29_17330662     AOna    C    T        0      0        2 
  29  chr29_17330662     ASom    C    T        0      0        2 
  29  chr29_17330662     HCab    C    T        1      2        2 
  29  chr29_17330662     HPrz    C    T        1      2        2 
  29  chr29_17330662     ZBoe    C    T        0      0        2 
  29  chr29_17330662     ZGre    C    T        0      0        2 
  29  chr29_17330662     ZHar    C    T        0      0        2 
  29  chr29_17330662   Sample    C    T        0      0        2 
  29  chr29_17331252     AAsi    T    C        0      0        2 
  29  chr29_17331252     AKia    T    C        1      2        2 
  29  chr29_17331252     AOna    T    C        1      2        2 
  29  chr29_17331252     ASom    T    C        0      0        2 
  29  chr29_17331252     HCab    T    C        1      2        2 
  29  chr29_17331252     HPrz    T    C        1      2        2 
  29  chr29_17331252     ZBoe    T    C        0      0        2 
  29  chr29_17331252     ZGre    T    C        0      0        2 
  29  chr29_17331252     ZHar    T    C        0      0        2 
  29  chr29_17331252   Sample    T    C        0      0        2 
  29  chr29_17334809     AAsi    G    C        0      0        2 
  29  chr29_17334809     AKia    G    C        0      0        2 
  29  chr29_17334809     AOna    G    C        0      0        2 
  29  chr29_17334809     ASom    G    C        0      0        2 
  29  chr29_17334809     HCab    G    C        1      2        2 
  29  chr29_17334809     HPrz    G    C        1      2        2 
  29  chr29_17334809     ZBoe    G    C        0      0        2 
  29  chr29_17334809     ZGre    G    C        0      0        2 
  29  chr29_17334809     ZHar    G    C        0      0        2 
  29  chr29_17334809   Sample    G    C        0      0        2 
  29  chr29_17343058     AAsi    T    C        0      0        2 
  29  chr29_17343058     AKia    T    C        0      0        2 
  29  chr29_17343058     AOna    T    C        0      0        2 
  29  chr29_17343058     ASom    T    C        0      0        2 
  29  chr29_17343058     HCab    T    C        0      0        2 
  29  chr29_17343058     HPrz    T    C        1      2        2 
  29  chr29_17343058     ZBoe    T    C        0      0        2 
  29  chr29_17343058     ZGre    T    C        0      0        2 
  29  chr29_17343058     ZHar    T    C        0      0        2 
  29  chr29_17343058   Sample    T    C        0      0        2 
  29  chr29_17356568     AAsi    G    T        0      0        2 
  29  chr29_17356568     AKia    G    T        0      0        2 
  29  chr29_17356568     AOna    G    T        0      0        2 
  29  chr29_17356568     ASom    G    T        0      0        2 
  29  chr29_17356568     HCab    G    T        0      0        2 
  29  chr29_17356568     HPrz    G    T        0      0        2 
  29  chr29_17356568     ZBoe    G    T        0      0        2 
  29  chr29_17356568     ZGre    G    T        0      0        2 
  29  chr29_17356568     ZHar    G    T        1      2        2 
  29  chr29_17356568   Sample    G    T        0      0        2 
  29  chr29_17358149     AAsi    A    G        0      0        2 
  29  chr29_17358149     AKia    A    G        0      0        2 
  29  chr29_17358149     AOna    A    G        0      0        2 
  29  chr29_17358149     ASom    A    G        0      0        2 
  29  chr29_17358149     HCab    A    G        0      0        2 
  29  chr29_17358149     HPrz    A    G        1      2        2 
  29  chr29_17358149     ZBoe    A    G        0      0        2 
  29  chr29_17358149     ZGre    A    G        0      0        2 
  29  chr29_17358149     ZHar    A    G        0      0        2 
  29  chr29_17358149   Sample    A    G        0      0        2 
  29  chr29_17358809     AAsi    G    T        0      0        2 
  29  chr29_17358809     AKia    G    T        0      0        2 
  29  chr29_17358809     AOna    G    T        0      0        2 
  29  chr29_17358809     ASom    G    T        0      0        2 
  29  chr29_17358809     HCab    G    T        0      0        2 
  29  chr29_17358809     HPrz    G    T        0      0        2 
  29  chr29_17358809     ZBoe    G    T        0      0        2 
  29  chr29_17358809     ZGre    G    T      0.5      1        2 
  29  chr29_17358809     ZHar    G    T        0      0        2 
  29  chr29_17358809   Sample    G    T        0      0        2 
  29  chr29_17370039     AAsi    C    G        0      0        2 
  29  chr29_17370039     AKia    C    G        0      0        2 
  29  chr29_17370039     AOna    C    G        0      0        2 
  29  chr29_17370039     ASom    C    G        0      0        2 
  29  chr29_17370039     HCab    C    G        1      2        2 
  29  chr29_17370039     HPrz    C    G        1      2        2 
  29  chr29_17370039     ZBoe    C    G        0      0        2 
  29  chr29_17370039     ZGre    C    G        0      0        2 
  29  chr29_17370039     ZHar    C    G        0      0        2 
  29  chr29_17370039   Sample    C    G        0      0        2 
  29  chr29_17371524     AAsi    A    G        0      0        2 
  29  chr29_17371524     AKia    A    G        0      0        2 
  29  chr29_17371524     AOna    A    G        0      0        2 
  29  chr29_17371524     ASom    A    G        0      0        2 
  29  chr29_17371524     HCab    A    G      0.5      1        2 
  29  chr29_17371524     HPrz    A    G        0      0        2 
  29  chr29_17371524     ZBoe    A    G        0      0        2 
  29  chr29_17371524     ZGre    A    G        0      0        2 
  29  chr29_17371524     ZHar    A    G        0      0        2 
  29  chr29_17371524   Sample    A    G        0      0        2 
  29  chr29_17374219     AAsi    G    A        0      0        2 
  29  chr29_17374219     AKia    G    A        0      0        2 
  29  chr29_17374219     AOna    G    A        0      0        2 
  29  chr29_17374219     ASom    G    A        0      0        2 
  29  chr29_17374219     HCab    G    A        0      0        2 
  29  chr29_17374219     HPrz    G    A      0.5      1        2 
  29  chr29_17374219     ZBoe    G    A        0      0        2 
  29  chr29_17374219     ZGre    G    A        0      0        2 
  29  chr29_17374219     ZHar    G    A        0      0        2 
  29  chr29_17374219   Sample    G    A        0      0        2 
  29  chr29_17375105     AAsi    G    A        0      0        2 
  29  chr29_17375105     AKia    G    A        0      0        2 
  29  chr29_17375105     AOna    G    A        1      2        2 
  29  chr29_17375105     ASom    G    A        0      0        2 
  29  chr29_17375105     HCab    G    A        0      0        2 
  29  chr29_17375105     HPrz    G    A        0      0        2 
  29  chr29_17375105     ZBoe    G    A        0      0        2 
  29  chr29_17375105     ZGre    G    A        0      0        2 
  29  chr29_17375105     ZHar    G    A        0      0        2 
  29  chr29_17375105   Sample    G    A        0      0        2 
  29  chr29_17379871     AAsi    C    A        0      0        2 
  29  chr29_17379871     AKia    C    A        0      0        2 
  29  chr29_17379871     AOna    C    A        0      0        2 
  29  chr29_17379871     ASom    C    A        0      0        2 
  29  chr29_17379871     HCab    C    A        1      2        2 
  29  chr29_17379871     HPrz    C    A        1      2        2 
  29  chr29_17379871     ZBoe    C    A        0      0        2 
  29  chr29_17379871     ZGre    C    A        0      0        2 
  29  chr29_17379871     ZHar    C    A        0      0        2 
  29  chr29_17379871   Sample    C    A        0      0        2 
  29  chr29_17381285     AAsi    G    A        1      2        2 
  29  chr29_17381285     AKia    G    A        0      0        2 
  29  chr29_17381285     AOna    G    A        0      0        2 
  29  chr29_17381285     ASom    G    A        1      2        2 
  29  chr29_17381285     HCab    G    A        0      0        2 
  29  chr29_17381285     HPrz    G    A        0      0        2 
  29  chr29_17381285     ZBoe    G    A        0      0        2 
  29  chr29_17381285     ZGre    G    A        0      0        2 
  29  chr29_17381285     ZHar    G    A        0      0        2 
  29  chr29_17381285   Sample    G    A        1      2        2 
  29  chr29_17384084     AAsi    T    A        0      0        2 
  29  chr29_17384084     AKia    T    A        0      0        2 
  29  chr29_17384084     AOna    T    A        0      0        2 
  29  chr29_17384084     ASom    T    A        0      0        2 
  29  chr29_17384084     HCab    T    A      0.5      1        2 
  29  chr29_17384084     HPrz    T    A        0      0        2 
  29  chr29_17384084     ZBoe    T    A        0      0        2 
  29  chr29_17384084     ZGre    T    A        0      0        2 
  29  chr29_17384084     ZHar    T    A        0      0        2 
  29  chr29_17384084   Sample    T    A        0      0        2 
  29  chr29_17392470     AAsi    T    C        0      0        2 
  29  chr29_17392470     AKia    T    C        0      0        2 
  29  chr29_17392470     AOna    T    C        0      0        2 
  29  chr29_17392470     ASom    T    C        0      0        2 
  29  chr29_17392470     HCab    T    C        0      0        2 
  29  chr29_17392470     HPrz    T    C        0      0        2 
  29  chr29_17392470     ZBoe    T    C        1      2        2 
  29  chr29_17392470     ZGre    T    C        1      2        2 
  29  chr29_17392470     ZHar    T    C        1      2        2 
  29  chr29_17392470   Sample    T    C        0      0        2 
  29  chr29_17401828     AAsi    G    A        0      0        2 
  29  chr29_17401828     AKia    G    A      0.5      1        2 
  29  chr29_17401828     AOna    G    A        0      0        2 
  29  chr29_17401828     ASom    G    A        0      0        2 
  29  chr29_17401828     HCab    G    A        0      0        2 
  29  chr29_17401828     HPrz    G    A        0      0        2 
  29  chr29_17401828     ZBoe    G    A        0      0        2 
  29  chr29_17401828     ZGre    G    A        0      0        2 
  29  chr29_17401828     ZHar    G    A        0      0        2 
  29  chr29_17401828   Sample    G    A        0      0        2 
  29  chr29_17415618     AAsi    A    G        0      0        2 
  29  chr29_17415618     AKia    A    G        0      0        2 
  29  chr29_17415618     AOna    A    G        0      0        2 
  29  chr29_17415618     ASom    A    G        0      0        2 
  29  chr29_17415618     HCab    A    G      0.5      1        2 
  29  chr29_17415618     HPrz    A    G        0      0        2 
  29  chr29_17415618     ZBoe    A    G        0      0        2 
  29  chr29_17415618     ZGre    A    G        0      0        2 
  29  chr29_17415618     ZHar    A    G        0      0        2 
  29  chr29_17415618   Sample    A    G        0      0        2 
  29  chr29_17430361     AAsi    A    G        0      0        2 
  29  chr29_17430361     AKia    A    G        0      0        2 
  29  chr29_17430361     AOna    A    G        0      0        2 
  29  chr29_17430361     ASom    A    G        0      0        2 
  29  chr29_17430361     HCab    A    G        0      0        2 
  29  chr29_17430361     HPrz    A    G        0      0        2 
  29  chr29_17430361     ZBoe    A    G      0.5      1        2 
  29  chr29_17430361     ZGre    A    G        0      0        2 
  29  chr29_17430361     ZHar    A    G        0      0        2 
  29  chr29_17430361   Sample    A    G        0      0        2 
  29  chr29_17440775     AAsi    A    G        0      0        2 
  29  chr29_17440775     AKia    A    G        0      0        2 
  29  chr29_17440775     AOna    A    G        0      0        2 
  29  chr29_17440775     ASom    A    G        0      0        2 
  29  chr29_17440775     HCab    A    G        0      0        2 
  29  chr29_17440775     HPrz    A    G        0      0        2 
  29  chr29_17440775     ZBoe    A    G        1      2        2 
  29  chr29_17440775     ZGre    A    G        0      0        2 
  29  chr29_17440775     ZHar    A    G        0      0        2 
  29  chr29_17440775   Sample    A    G        0      0        2 
  29  chr29_17442477     AAsi    A    T        1      2        2 
  29  chr29_17442477     AKia    A    T        0      0        2 
  29  chr29_17442477     AOna    A    T        0      0        2 
  29  chr29_17442477     ASom    A    T        0      0        2 
  29  chr29_17442477     HCab    A    T        0      0        2 
  29  chr29_17442477     HPrz    A    T        0      0        2 
  29  chr29_17442477     ZBoe    A    T        0      0        2 
  29  chr29_17442477     ZGre    A    T        0      0        2 
  29  chr29_17442477     ZHar    A    T        0      0        2 
  29  chr29_17442477   Sample    A    T        1      2        2 
  29  chr29_17444396     AAsi    T    C        0      0        2 
  29  chr29_17444396     AKia    T    C        0      0        2 
  29  chr29_17444396     AOna    T    C        0      0        2 
  29  chr29_17444396     ASom    T    C        0      0        2 
  29  chr29_17444396     HCab    T    C        1      2        2 
  29  chr29_17444396     HPrz    T    C        1      2        2 
  29  chr29_17444396     ZBoe    T    C        0      0        2 
  29  chr29_17444396     ZGre    T    C        0      0        2 
  29  chr29_17444396     ZHar    T    C        0      0        2 
  29  chr29_17444396   Sample    T    C        0      0        2 
  29  chr29_17448563     AAsi    A    C      0.5      1        2 
  29  chr29_17448563     AKia    A    C        0      0        2 
  29  chr29_17448563     AOna    A    C        0      0        2 
  29  chr29_17448563     ASom    A    C        0      0        2 
  29  chr29_17448563     HCab    A    C        0      0        2 
  29  chr29_17448563     HPrz    A    C        0      0        2 
  29  chr29_17448563     ZBoe    A    C        0      0        2 
  29  chr29_17448563     ZGre    A    C        0      0        2 
  29  chr29_17448563     ZHar    A    C        0      0        2 
  29  chr29_17448563   Sample    A    C        1      2        2 
  29  chr29_17451591     AAsi    A    G        0      0        2 
  29  chr29_17451591     AKia    A    G        0      0        2 
  29  chr29_17451591     AOna    A    G        1      2        2 
  29  chr29_17451591     ASom    A    G        0      0        2 
  29  chr29_17451591     HCab    A    G        0      0        2 
  29  chr29_17451591     HPrz    A    G        0      0        2 
  29  chr29_17451591     ZBoe    A    G        0      0        2 
  29  chr29_17451591     ZGre    A    G        0      0        2 
  29  chr29_17451591     ZHar    A    G        0      0        2 
  29  chr29_17451591   Sample    A    G        0      0        2 
  29  chr29_17458271     AAsi    T    C        0      0        2 
  29  chr29_17458271     AKia    T    C        0      0        2 
  29  chr29_17458271     AOna    T    C        0      0        2 
  29  chr29_17458271     ASom    T    C        0      0        2 
  29  chr29_17458271     HCab    T    C        1      2        2 
  29  chr29_17458271     HPrz    T    C        1      2        2 
  29  chr29_17458271     ZBoe    T    C        0      0        2 
  29  chr29_17458271     ZGre    T    C        0      0        2 
  29  chr29_17458271     ZHar    T    C        0      0        2 
  29  chr29_17458271   Sample    T    C        0      0        2 
  29  chr29_17469798     AAsi    G    A        0      0        2 
  29  chr29_17469798     AKia    G    A        0      0        2 
  29  chr29_17469798     AOna    G    A        0      0        2 
  29  chr29_17469798     ASom    G    A        0      0        2 
  29  chr29_17469798     HCab    G    A        0      0        2 
  29  chr29_17469798     HPrz    G    A        0      0        2 
  29  chr29_17469798     ZBoe    G    A        0      0        2 
  29  chr29_17469798     ZGre    G    A        1      2        2 
  29  chr29_17469798     ZHar    G    A        0      0        2 
  29  chr29_17469798   Sample    G    A        0      0        2 
  29  chr29_17481030     AAsi    C    T        0      0        2 
  29  chr29_17481030     AKia    C    T        1      2        2 
  29  chr29_17481030     AOna    C    T        1      2        2 
  29  chr29_17481030     ASom    C    T        0      0        2 
  29  chr29_17481030     HCab    C    T        0      0        2 
  29  chr29_17481030     HPrz    C    T        0      0        2 
  29  chr29_17481030     ZBoe    C    T        0      0        2 
  29  chr29_17481030     ZGre    C    T        1      2        2 
  29  chr29_17481030     ZHar    C    T        0      0        2 
  29  chr29_17481030   Sample    C    T        0      0        2 
  29  chr29_17485433     AAsi    C    T        0      0        2 
  29  chr29_17485433     AKia    C    T        1      2        2 
  29  chr29_17485433     AOna    C    T        1      2        2 
  29  chr29_17485433     ASom    C    T        0      0        2 
  29  chr29_17485433     HCab    C    T        0      0        2 
  29  chr29_17485433     HPrz    C    T        0      0        2 
  29  chr29_17485433     ZBoe    C    T        0      0        2 
  29  chr29_17485433     ZGre    C    T        0      0        2 
  29  chr29_17485433     ZHar    C    T        0      0        2 
  29  chr29_17485433   Sample    C    T        0      0        2 
  29  chr29_17490824     AAsi    T    C        0      0        2 
  29  chr29_17490824     AKia    T    C        0      0        2 
  29  chr29_17490824     AOna    T    C        0      0        2 
  29  chr29_17490824     ASom    T    C        0      0        2 
  29  chr29_17490824     HCab    T    C        0      0        2 
  29  chr29_17490824     HPrz    T    C        0      0        2 
  29  chr29_17490824     ZBoe    T    C        0      0        2 
  29  chr29_17490824     ZGre    T    C        0      0        2 
  29  chr29_17490824     ZHar    T    C      0.5      1        2 
  29  chr29_17490824   Sample    T    C        0      0        2 
  29  chr29_17493954     AAsi    T    C        0      0        2 
  29  chr29_17493954     AKia    T    C        0      0        2 
  29  chr29_17493954     AOna    T    C        0      0        2 
  29  chr29_17493954     ASom    T    C        0      0        2 
  29  chr29_17493954     HCab    T    C        0      0        2 
  29  chr29_17493954     HPrz    T    C        0      0        2 
  29  chr29_17493954     ZBoe    T    C        0      0        2 
  29  chr29_17493954     ZGre    T    C        0      0        2 
  29  chr29_17493954     ZHar    T    C      0.5      1        2 
  29  chr29_17493954   Sample    T    C        0      0        2 
  29  chr29_17498334     AAsi    C    A        0      0        2 
  29  chr29_17498334     AKia    C    A        0      0        2 
  29  chr29_17498334     AOna    C    A        0      0        2 
  29  chr29_17498334     ASom    C    A        0      0        2 
  29  chr29_17498334     HCab    C    A        0      0        2 
  29  chr29_17498334     HPrz    C    A        0      0        2 
  29  chr29_17498334     ZBoe    C    A        0      0        2 
  29  chr29_17498334     ZGre    C    A        1      2        2 
  29  chr29_17498334     ZHar    C    A        0      0        2 
  29  chr29_17498334   Sample    C    A        0      0        2 
  29  chr29_17500674     AAsi    T    C        0      0        2 
  29  chr29_17500674     AKia    T    C        0      0        2 
  29  chr29_17500674     AOna    T    C        0      0        2 
  29  chr29_17500674     ASom    T    C        0      0        2 
  29  chr29_17500674     HCab    T    C        1      2        2 
  29  chr29_17500674     HPrz    T    C        1      2        2 
  29  chr29_17500674     ZBoe    T    C        0      0        2 
  29  chr29_17500674     ZGre    T    C        0      0        2 
  29  chr29_17500674     ZHar    T    C        0      0        2 
  29  chr29_17500674   Sample    T    C        0      0        2 
  29  chr29_17510992     AAsi    C    G        1      2        2 
  29  chr29_17510992     AKia    C    G        0      0        2 
  29  chr29_17510992     AOna    C    G        0      0        2 
  29  chr29_17510992     ASom    C    G        1      2        2 
  29  chr29_17510992     HCab    C    G        0      0        2 
  29  chr29_17510992     HPrz    C    G        0      0        2 
  29  chr29_17510992     ZBoe    C    G        0      0        2 
  29  chr29_17510992     ZGre    C    G        0      0        2 
  29  chr29_17510992     ZHar    C    G        0      0        2 
  29  chr29_17510992   Sample    C    G        1      2        2 
  29  chr29_17530805     AAsi    A    C        0      0        2 
  29  chr29_17530805     AKia    A    C        0      0        2 
  29  chr29_17530805     AOna    A    C        0      0        2 
  29  chr29_17530805     ASom    A    C        0      0        2 
  29  chr29_17530805     HCab    A    C        1      2        2 
  29  chr29_17530805     HPrz    A    C        1      2        2 
  29  chr29_17530805     ZBoe    A    C        0      0        2 
  29  chr29_17530805     ZGre    A    C        0      0        2 
  29  chr29_17530805     ZHar    A    C        0      0        2 
  29  chr29_17530805   Sample    A    C        0      0        2 
  29  chr29_17532124     AAsi    T    G        0      0        2 
  29  chr29_17532124     AKia    T    G        0      0        2 
  29  chr29_17532124     AOna    T    G        0      0        2 
  29  chr29_17532124     ASom    T    G        0      0        2 
  29  chr29_17532124     HCab    T    G        0      0        2 
  29  chr29_17532124     HPrz    T    G        0      0        2 
  29  chr29_17532124     ZBoe    T    G        0      0        2 
  29  chr29_17532124     ZGre    T    G      0.5      1        2 
  29  chr29_17532124     ZHar    T    G        0      0        2 
  29  chr29_17532124   Sample    T    G        0      0        2 
  29  chr29_17535020     AAsi    T    A        0      0        2 
  29  chr29_17535020     AKia    T    A        0      0        2 
  29  chr29_17535020     AOna    T    A        0      0        2 
  29  chr29_17535020     ASom    T    A        1      2        2 
  29  chr29_17535020     HCab    T    A        0      0        2 
  29  chr29_17535020     HPrz    T    A        0      0        2 
  29  chr29_17535020     ZBoe    T    A        0      0        2 
  29  chr29_17535020     ZGre    T    A        0      0        2 
  29  chr29_17535020     ZHar    T    A        0      0        2 
  29  chr29_17535020   Sample    T    A        0      0        2 
  29  chr29_17535077     AAsi    T    C        0      0        2 
  29  chr29_17535077     AKia    T    C        0      0        2 
  29  chr29_17535077     AOna    T    C        0      0        2 
  29  chr29_17535077     ASom    T    C        0      0        2 
  29  chr29_17535077     HCab    T    C        1      2        2 
  29  chr29_17535077     HPrz    T    C        1      2        2 
  29  chr29_17535077     ZBoe    T    C        0      0        2 
  29  chr29_17535077     ZGre    T    C        0      0        2 
  29  chr29_17535077     ZHar    T    C        0      0        2 
  29  chr29_17535077   Sample    T    C        0      0        2 
  29  chr29_17536284     AAsi    T    C        0      0        2 
  29  chr29_17536284     AKia    T    C        0      0        2 
  29  chr29_17536284     AOna    T    C        0      0        2 
  29  chr29_17536284     ASom    T    C        0      0        2 
  29  chr29_17536284     HCab    T    C        0      0        2 
  29  chr29_17536284     HPrz    T    C        0      0        2 
  29  chr29_17536284     ZBoe    T    C        0      0        2 
  29  chr29_17536284     ZGre    T    C      0.5      1        2 
  29  chr29_17536284     ZHar    T    C        0      0        2 
  29  chr29_17536284   Sample    T    C        0      0        2 
  29  chr29_17546880     AAsi    A    T        0      0        2 
  29  chr29_17546880     AKia    A    T        0      0        2 
  29  chr29_17546880     AOna    A    T        0      0        2 
  29  chr29_17546880     ASom    A    T        0      0        2 
  29  chr29_17546880     HCab    A    T        1      2        2 
  29  chr29_17546880     HPrz    A    T        1      2        2 
  29  chr29_17546880     ZBoe    A    T        0      0        2 
  29  chr29_17546880     ZGre    A    T        0      0        2 
  29  chr29_17546880     ZHar    A    T        0      0        2 
  29  chr29_17546880   Sample    A    T        0      0        2 
  29  chr29_17557881     AAsi    A    G        0      0        2 
  29  chr29_17557881     AKia    A    G        0      0        2 
  29  chr29_17557881     AOna    A    G        0      0        2 
  29  chr29_17557881     ASom    A    G        0      0        2 
  29  chr29_17557881     HCab    A    G        0      0        2 
  29  chr29_17557881     HPrz    A    G        0      0        2 
  29  chr29_17557881     ZBoe    A    G      0.5      1        2 
  29  chr29_17557881     ZGre    A    G        0      0        2 
  29  chr29_17557881     ZHar    A    G        0      0        2 
  29  chr29_17557881   Sample    A    G        0      0        2 
  29  chr29_17565609     AAsi    G    C        0      0        2 
  29  chr29_17565609     AKia    G    C        0      0        2 
  29  chr29_17565609     AOna    G    C        0      0        2 
  29  chr29_17565609     ASom    G    C        0      0        2 
  29  chr29_17565609     HCab    G    C        1      2        2 
  29  chr29_17565609     HPrz    G    C        1      2        2 
  29  chr29_17565609     ZBoe    G    C        0      0        2 
  29  chr29_17565609     ZGre    G    C        0      0        2 
  29  chr29_17565609     ZHar    G    C        0      0        2 
  29  chr29_17565609   Sample    G    C        0      0        2 
  29  chr29_17578925     AAsi    C    T        0      0        2 
  29  chr29_17578925     AKia    C    T        0      0        2 
  29  chr29_17578925     AOna    C    T        0      0        2 
  29  chr29_17578925     ASom    C    T        0      0        2 
  29  chr29_17578925     HCab    C    T        0      0        2 
  29  chr29_17578925     HPrz    C    T        0      0        2 
  29  chr29_17578925     ZBoe    C    T      0.5      1        2 
  29  chr29_17578925     ZGre    C    T        0      0        2 
  29  chr29_17578925     ZHar    C    T        0      0        2 
  29  chr29_17578925   Sample    C    T        0      0        2 
  29  chr29_17579309     AAsi    T    C        0      0        2 
  29  chr29_17579309     AKia    T    C        0      0        2 
  29  chr29_17579309     AOna    T    C        0      0        2 
  29  chr29_17579309     ASom    T    C        0      0        2 
  29  chr29_17579309     HCab    T    C      0.5      1        2 
  29  chr29_17579309     HPrz    T    C        1      2        2 
  29  chr29_17579309     ZBoe    T    C        0      0        2 
  29  chr29_17579309     ZGre    T    C        0      0        2 
  29  chr29_17579309     ZHar    T    C        0      0        2 
  29  chr29_17579309   Sample    T    C        0      0        2 
  29  chr29_17581721     AAsi    G    T        0      0        2 
  29  chr29_17581721     AKia    G    T        0      0        2 
  29  chr29_17581721     AOna    G    T        0      0        2 
  29  chr29_17581721     ASom    G    T        0      0        2 
  29  chr29_17581721     HCab    G    T      0.5      1        2 
  29  chr29_17581721     HPrz    G    T        0      0        2 
  29  chr29_17581721     ZBoe    G    T        0      0        2 
  29  chr29_17581721     ZGre    G    T        0      0        2 
  29  chr29_17581721     ZHar    G    T        0      0        2 
  29  chr29_17581721   Sample    G    T        0      0        2 
  29  chr29_17585631     AAsi    G    T        0      0        2 
  29  chr29_17585631     AKia    G    T        0      0        2 
  29  chr29_17585631     AOna    G    T        0      0        2 
  29  chr29_17585631     ASom    G    T        0      0        2 
  29  chr29_17585631     HCab    G    T        0      0        2 
  29  chr29_17585631     HPrz    G    T        0      0        2 
  29  chr29_17585631     ZBoe    G    T      0.5      1        2 
  29  chr29_17585631     ZGre    G    T        0      0        2 
  29  chr29_17585631     ZHar    G    T        0      0        2 
  29  chr29_17585631   Sample    G    T        0      0        2 
  29  chr29_17601902     AAsi    A    G        1      2        2 
  29  chr29_17601902     AKia    A    G        0      0        2 
  29  chr29_17601902     AOna    A    G        0      0        2 
  29  chr29_17601902     ASom    A    G        0      0        2 
  29  chr29_17601902     HCab    A    G        0      0        2 
  29  chr29_17601902     HPrz    A    G        0      0        2 
  29  chr29_17601902     ZBoe    A    G        0      0        2 
  29  chr29_17601902     ZGre    A    G        0      0        2 
  29  chr29_17601902     ZHar    A    G        0      0        2 
  29  chr29_17601902   Sample    A    G        1      2        2 
  29  chr29_17604710     AAsi    G    A        0      0        2 
  29  chr29_17604710     AKia    G    A        0      0        2 
  29  chr29_17604710     AOna    G    A        0      0        2 
  29  chr29_17604710     ASom    G    A        0      0        2 
  29  chr29_17604710     HCab    G    A        1      2        2 
  29  chr29_17604710     HPrz    G    A        0      0        2 
  29  chr29_17604710     ZBoe    G    A        0      0        2 
  29  chr29_17604710     ZGre    G    A        0      0        2 
  29  chr29_17604710     ZHar    G    A        0      0        2 
  29  chr29_17604710   Sample    G    A        0      0        2 
  29  chr29_17611611     AAsi    G    A        0      0        2 
  29  chr29_17611611     AKia    G    A        0      0        2 
  29  chr29_17611611     AOna    G    A        1      2        2 
  29  chr29_17611611     ASom    G    A        0      0        2 
  29  chr29_17611611     HCab    G    A        1      2        2 
  29  chr29_17611611     HPrz    G    A        0      0        2 
  29  chr29_17611611     ZBoe    G    A        0      0        2 
  29  chr29_17611611     ZGre    G    A        0      0        2 
  29  chr29_17611611     ZHar    G    A        0      0        2 
  29  chr29_17611611   Sample    G    A        0      0        2 
  29  chr29_17615302     AAsi    A    G        0      0        2 
  29  chr29_17615302     AKia    A    G      0.5      1        2 
  29  chr29_17615302     AOna    A    G        0      0        2 
  29  chr29_17615302     ASom    A    G        0      0        2 
  29  chr29_17615302     HCab    A    G        0      0        2 
  29  chr29_17615302     HPrz    A    G        0      0        2 
  29  chr29_17615302     ZBoe    A    G        0      0        2 
  29  chr29_17615302     ZGre    A    G        0      0        2 
  29  chr29_17615302     ZHar    A    G        0      0        2 
  29  chr29_17615302   Sample    A    G        0      0        2 
  29  chr29_17616886     AAsi    C    G        0      0        2 
  29  chr29_17616886     AKia    C    G        0      0        2 
  29  chr29_17616886     AOna    C    G        0      0        2 
  29  chr29_17616886     ASom    C    G        0      0        2 
  29  chr29_17616886     HCab    C    G        1      2        2 
  29  chr29_17616886     HPrz    C    G        1      2        2 
  29  chr29_17616886     ZBoe    C    G        0      0        2 
  29  chr29_17616886     ZGre    C    G        0      0        2 
  29  chr29_17616886     ZHar    C    G        0      0        2 
  29  chr29_17616886   Sample    C    G        0      0        2 
  29  chr29_17617026     AAsi    A    T      0.5      1        2 
  29  chr29_17617026     AKia    A    T        0      0        2 
  29  chr29_17617026     AOna    A    T        0      0        2 
  29  chr29_17617026     ASom    A    T        0      0        2 
  29  chr29_17617026     HCab    A    T        0      0        2 
  29  chr29_17617026     HPrz    A    T        0      0        2 
  29  chr29_17617026     ZBoe    A    T        0      0        2 
  29  chr29_17617026     ZGre    A    T        0      0        2 
  29  chr29_17617026     ZHar    A    T        0      0        2 
  29  chr29_17617026   Sample    A    T        0      0        2 
  29  chr29_17618689     AAsi    T    G        0      0        2 
  29  chr29_17618689     AKia    T    G        0      0        2 
  29  chr29_17618689     AOna    T    G        0      0        2 
  29  chr29_17618689     ASom    T    G        0      0        2 
  29  chr29_17618689     HCab    T    G        0      0        2 
  29  chr29_17618689     HPrz    T    G        0      0        2 
  29  chr29_17618689     ZBoe    T    G      0.5      1        2 
  29  chr29_17618689     ZGre    T    G        0      0        2 
  29  chr29_17618689     ZHar    T    G        0      0        2 
  29  chr29_17618689   Sample    T    G        0      0        2 
  29  chr29_17619241     AAsi    G    A      0.5      1        2 
  29  chr29_17619241     AKia    G    A        0      0        2 
  29  chr29_17619241     AOna    G    A        0      0        2 
  29  chr29_17619241     ASom    G    A        0      0        2 
  29  chr29_17619241     HCab    G    A        0      0        2 
  29  chr29_17619241     HPrz    G    A        0      0        2 
  29  chr29_17619241     ZBoe    G    A        0      0        2 
  29  chr29_17619241     ZGre    G    A        0      0        2 
  29  chr29_17619241     ZHar    G    A        0      0        2 
  29  chr29_17619241   Sample    G    A        1      2        2 
  29  chr29_17620502     AAsi    G    T        0      0        2 
  29  chr29_17620502     AKia    G    T        0      0        2 
  29  chr29_17620502     AOna    G    T        0      0        2 
  29  chr29_17620502     ASom    G    T        0      0        2 
  29  chr29_17620502     HCab    G    T        0      0        2 
  29  chr29_17620502     HPrz    G    T        1      2        2 
  29  chr29_17620502     ZBoe    G    T        0      0        2 
  29  chr29_17620502     ZGre    G    T        0      0        2 
  29  chr29_17620502     ZHar    G    T        0      0        2 
  29  chr29_17620502   Sample    G    T        0      0        2 
  29  chr29_17621745     AAsi    T    C        0      0        2 
  29  chr29_17621745     AKia    T    C        0      0        2 
  29  chr29_17621745     AOna    T    C        0      0        2 
  29  chr29_17621745     ASom    T    C        0      0        2 
  29  chr29_17621745     HCab    T    C        0      0        2 
  29  chr29_17621745     HPrz    T    C        0      0        2 
  29  chr29_17621745     ZBoe    T    C        0      0        2 
  29  chr29_17621745     ZGre    T    C        0      0        2 
  29  chr29_17621745     ZHar    T    C        1      2        2 
  29  chr29_17621745   Sample    T    C        0      0        2 
  29  chr29_17626807     AAsi    T    G        0      0        2 
  29  chr29_17626807     AKia    T    G        0      0        2 
  29  chr29_17626807     AOna    T    G        0      0        2 
  29  chr29_17626807     ASom    T    G        0      0        2 
  29  chr29_17626807     HCab    T    G        0      0        2 
  29  chr29_17626807     HPrz    T    G        0      0        2 
  29  chr29_17626807     ZBoe    T    G      0.5      1        2 
  29  chr29_17626807     ZGre    T    G        0      0        2 
  29  chr29_17626807     ZHar    T    G        0      0        2 
  29  chr29_17626807   Sample    T    G        0      0        2 
  29  chr29_17633883     AAsi    T    C        0      0        2 
  29  chr29_17633883     AKia    T    C        0      0        2 
  29  chr29_17633883     AOna    T    C        0      0        2 
  29  chr29_17633883     ASom    T    C        0      0        2 
  29  chr29_17633883     HCab    T    C        1      2        2 
  29  chr29_17633883     HPrz    T    C        1      2        2 
  29  chr29_17633883     ZBoe    T    C        1      2        2 
  29  chr29_17633883     ZGre    T    C        0      0        2 
  29  chr29_17633883     ZHar    T    C        0      0        2 
  29  chr29_17633883   Sample    T    C        0      0        2 
  29  chr29_17634014     AAsi    A    T        0      0        2 
  29  chr29_17634014     AKia    A    T        0      0        2 
  29  chr29_17634014     AOna    A    T        0      0        2 
  29  chr29_17634014     ASom    A    T        0      0        2 
  29  chr29_17634014     HCab    A    T        0      0        2 
  29  chr29_17634014     HPrz    A    T        0      0        2 
  29  chr29_17634014     ZBoe    A    T        0      0        2 
  29  chr29_17634014     ZGre    A    T        1      2        2 
  29  chr29_17634014     ZHar    A    T        0      0        2 
  29  chr29_17634014   Sample    A    T        0      0        2 
  29  chr29_17636052     AAsi    G    A        0      0        2 
  29  chr29_17636052     AKia    G    A        0      0        2 
  29  chr29_17636052     AOna    G    A        0      0        2 
  29  chr29_17636052     ASom    G    A        0      0        2 
  29  chr29_17636052     HCab    G    A        0      0        2 
  29  chr29_17636052     HPrz    G    A        0      0        2 
  29  chr29_17636052     ZBoe    G    A        1      2        2 
  29  chr29_17636052     ZGre    G    A        0      0        2 
  29  chr29_17636052     ZHar    G    A        0      0        2 
  29  chr29_17636052   Sample    G    A        0      0        2 
  29  chr29_17639583     AAsi    C    G        0      0        2 
  29  chr29_17639583     AKia    C    G        0      0        2 
  29  chr29_17639583     AOna    C    G        0      0        2 
  29  chr29_17639583     ASom    C    G        0      0        2 
  29  chr29_17639583     HCab    C    G      0.5      1        2 
  29  chr29_17639583     HPrz    C    G      0.5      1        2 
  29  chr29_17639583     ZBoe    C    G        0      0        2 
  29  chr29_17639583     ZGre    C    G        0      0        2 
  29  chr29_17639583     ZHar    C    G        0      0        2 
  29  chr29_17639583   Sample    C    G        0      0        2 
  29  chr29_17643393     AAsi    T    C        0      0        2 
  29  chr29_17643393     AKia    T    C        0      0        2 
  29  chr29_17643393     AOna    T    C        0      0        2 
  29  chr29_17643393     ASom    T    C        0      0        2 
  29  chr29_17643393     HCab    T    C        1      2        2 
  29  chr29_17643393     HPrz    T    C        1      2        2 
  29  chr29_17643393     ZBoe    T    C        0      0        2 
  29  chr29_17643393     ZGre    T    C        0      0        2 
  29  chr29_17643393     ZHar    T    C        0      0        2 
  29  chr29_17643393   Sample    T    C        0      0        2 
  29  chr29_17647090     AAsi    T    C        0      0        2 
  29  chr29_17647090     AKia    T    C        0      0        2 
  29  chr29_17647090     AOna    T    C        0      0        2 
  29  chr29_17647090     ASom    T    C        0      0        2 
  29  chr29_17647090     HCab    T    C        0      0        2 
  29  chr29_17647090     HPrz    T    C        0      0        2 
  29  chr29_17647090     ZBoe    T    C        0      0        2 
  29  chr29_17647090     ZGre    T    C      0.5      1        2 
  29  chr29_17647090     ZHar    T    C        0      0        2 
  29  chr29_17647090   Sample    T    C        0      0        2 
  29  chr29_17647332     AAsi    C    A        0      0        2 
  29  chr29_17647332     AKia    C    A        0      0        2 
  29  chr29_17647332     AOna    C    A        0      0        2 
  29  chr29_17647332     ASom    C    A        0      0        2 
  29  chr29_17647332     HCab    C    A        0      0        2 
  29  chr29_17647332     HPrz    C    A        0      0        2 
  29  chr29_17647332     ZBoe    C    A        1      2        2 
  29  chr29_17647332     ZGre    C    A        1      2        2 
  29  chr29_17647332     ZHar    C    A        1      2        2 
  29  chr29_17647332   Sample    C    A        0      0        2 
  29  chr29_17649591     AAsi    G    A        0      0        2 
  29  chr29_17649591     AKia    G    A        0      0        2 
  29  chr29_17649591     AOna    G    A        0      0        2 
  29  chr29_17649591     ASom    G    A        0      0        2 
  29  chr29_17649591     HCab    G    A        1      2        2 
  29  chr29_17649591     HPrz    G    A        1      2        2 
  29  chr29_17649591     ZBoe    G    A        0      0        2 
  29  chr29_17649591     ZGre    G    A        0      0        2 
  29  chr29_17649591     ZHar    G    A        0      0        2 
  29  chr29_17649591   Sample    G    A        0      0        2 
  29  chr29_17654676     AAsi    C    T        0      0        2 
  29  chr29_17654676     AKia    C    T        0      0        2 
  29  chr29_17654676     AOna    C    T        0      0        2 
  29  chr29_17654676     ASom    C    T        0      0        2 
  29  chr29_17654676     HCab    C    T        0      0        2 
  29  chr29_17654676     HPrz    C    T        0      0        2 
  29  chr29_17654676     ZBoe    C    T        1      2        2 
  29  chr29_17654676     ZGre    C    T        0      0        2 
  29  chr29_17654676     ZHar    C    T        0      0        2 
  29  chr29_17654676   Sample    C    T        0      0        2 
  29  chr29_17656331     AAsi    G    A        0      0        2 
  29  chr29_17656331     AKia    G    A        0      0        2 
  29  chr29_17656331     AOna    G    A        0      0        2 
  29  chr29_17656331     ASom    G    A        0      0        2 
  29  chr29_17656331     HCab    G    A        0      0        2 
  29  chr29_17656331     HPrz    G    A        0      0        2 
  29  chr29_17656331     ZBoe    G    A        1      2        2 
  29  chr29_17656331     ZGre    G    A        1      2        2 
  29  chr29_17656331     ZHar    G    A        1      2        2 
  29  chr29_17656331   Sample    G    A        0      0        2 
  29  chr29_17658446     AAsi    G    T      0.5      1        2 
  29  chr29_17658446     AKia    G    T        0      0        2 
  29  chr29_17658446     AOna    G    T        0      0        2 
  29  chr29_17658446     ASom    G    T        0      0        2 
  29  chr29_17658446     HCab    G    T        0      0        2 
  29  chr29_17658446     HPrz    G    T        0      0        2 
  29  chr29_17658446     ZBoe    G    T        0      0        2 
  29  chr29_17658446     ZGre    G    T        0      0        2 
  29  chr29_17658446     ZHar    G    T        0      0        2 
  29  chr29_17658446   Sample    G    T        0      0        2 
  29  chr29_17671171     AAsi    A    T        0      0        2 
  29  chr29_17671171     AKia    A    T        0      0        2 
  29  chr29_17671171     AOna    A    T        1      2        2 
  29  chr29_17671171     ASom    A    T        0      0        2 
  29  chr29_17671171     HCab    A    T        0      0        2 
  29  chr29_17671171     HPrz    A    T        0      0        2 
  29  chr29_17671171     ZBoe    A    T        0      0        2 
  29  chr29_17671171     ZGre    A    T        0      0        2 
  29  chr29_17671171     ZHar    A    T        0      0        2 
  29  chr29_17671171   Sample    A    T        0      0        2 
  29  chr29_17676626     AAsi    C    A        0      0        2 
  29  chr29_17676626     AKia    C    A        0      0        2 
  29  chr29_17676626     AOna    C    A        0      0        2 
  29  chr29_17676626     ASom    C    A        0      0        2 
  29  chr29_17676626     HCab    C    A        0      0        2 
  29  chr29_17676626     HPrz    C    A        0      0        2 
  29  chr29_17676626     ZBoe    C    A        0      0        2 
  29  chr29_17676626     ZGre    C    A        0      0        2 
  29  chr29_17676626     ZHar    C    A        1      2        2 
  29  chr29_17676626   Sample    C    A        0      0        2 
  29  chr29_17678443     AAsi    C    T        0      0        2 
  29  chr29_17678443     AKia    C    T        1      2        2 
  29  chr29_17678443     AOna    C    T        0      0        2 
  29  chr29_17678443     ASom    C    T        0      0        2 
  29  chr29_17678443     HCab    C    T        0      0        2 
  29  chr29_17678443     HPrz    C    T        0      0        2 
  29  chr29_17678443     ZBoe    C    T        0      0        2 
  29  chr29_17678443     ZGre    C    T        0      0        2 
  29  chr29_17678443     ZHar    C    T        0      0        2 
  29  chr29_17678443   Sample    C    T        0      0        2 
  29  chr29_17678870     AAsi    C    T        1      2        2 
  29  chr29_17678870     AKia    C    T        1      2        2 
  29  chr29_17678870     AOna    C    T        0      0        2 
  29  chr29_17678870     ASom    C    T        1      2        2 
  29  chr29_17678870     HCab    C    T        0      0        2 
  29  chr29_17678870     HPrz    C    T        0      0        2 
  29  chr29_17678870     ZBoe    C    T        0      0        2 
  29  chr29_17678870     ZGre    C    T        0      0        2 
  29  chr29_17678870     ZHar    C    T        0      0        2 
  29  chr29_17678870   Sample    C    T        1      2        2 
  29  chr29_17682708     AAsi    G    A        0      0        2 
  29  chr29_17682708     AKia    G    A        1      2        2 
  29  chr29_17682708     AOna    G    A        1      2        2 
  29  chr29_17682708     ASom    G    A        0      0        2 
  29  chr29_17682708     HCab    G    A        1      2        2 
  29  chr29_17682708     HPrz    G    A        1      2        2 
  29  chr29_17682708     ZBoe    G    A        0      0        2 
  29  chr29_17682708     ZGre    G    A        0      0        2 
  29  chr29_17682708     ZHar    G    A        0      0        2 
  29  chr29_17682708   Sample    G    A        0      0        2 
  29  chr29_17694797     AAsi    C    T        0      0        2 
  29  chr29_17694797     AKia    C    T        0      0        2 
  29  chr29_17694797     AOna    C    T        1      2        2 
  29  chr29_17694797     ASom    C    T        0      0        2 
  29  chr29_17694797     HCab    C    T        0      0        2 
  29  chr29_17694797     HPrz    C    T        0      0        2 
  29  chr29_17694797     ZBoe    C    T        0      0        2 
  29  chr29_17694797     ZGre    C    T        0      0        2 
  29  chr29_17694797     ZHar    C    T        0      0        2 
  29  chr29_17694797   Sample    C    T        0      0        2 
  29  chr29_17694813     AAsi    A    T        0      0        2 
  29  chr29_17694813     AKia    A    T        0      0        2 
  29  chr29_17694813     AOna    A    T        0      0        2 
  29  chr29_17694813     ASom    A    T        0      0        2 
  29  chr29_17694813     HCab    A    T        0      0        2 
  29  chr29_17694813     HPrz    A    T        0      0        2 
  29  chr29_17694813     ZBoe    A    T        1      2        2 
  29  chr29_17694813     ZGre    A    T        0      0        2 
  29  chr29_17694813     ZHar    A    T        0      0        2 
  29  chr29_17694813   Sample    A    T        0      0        2 
  29  chr29_17698415     AAsi    A    G        0      0        2 
  29  chr29_17698415     AKia    A    G        0      0        2 
  29  chr29_17698415     AOna    A    G        0      0        2 
  29  chr29_17698415     ASom    A    G        0      0        2 
  29  chr29_17698415     HCab    A    G        1      2        2 
  29  chr29_17698415     HPrz    A    G        1      2        2 
  29  chr29_17698415     ZBoe    A    G        0      0        2 
  29  chr29_17698415     ZGre    A    G        0      0        2 
  29  chr29_17698415     ZHar    A    G        0      0        2 
  29  chr29_17698415   Sample    A    G        0      0        2 
  29  chr29_17704254     AAsi    A    G        0      0        2 
  29  chr29_17704254     AKia    A    G        0      0        2 
  29  chr29_17704254     AOna    A    G        1      2        2 
  29  chr29_17704254     ASom    A    G        0      0        2 
  29  chr29_17704254     HCab    A    G        0      0        2 
  29  chr29_17704254     HPrz    A    G        0      0        2 
  29  chr29_17704254     ZBoe    A    G        0      0        2 
  29  chr29_17704254     ZGre    A    G        0      0        2 
  29  chr29_17704254     ZHar    A    G        0      0        2 
  29  chr29_17704254   Sample    A    G        0      0        2 
  29  chr29_17705337     AAsi    A    G        0      0        2 
  29  chr29_17705337     AKia    A    G        0      0        2 
  29  chr29_17705337     AOna    A    G        0      0        2 
  29  chr29_17705337     ASom    A    G        0      0        2 
  29  chr29_17705337     HCab    A    G        0      0        2 
  29  chr29_17705337     HPrz    A    G        0      0        2 
  29  chr29_17705337     ZBoe    A    G        0      0        2 
  29  chr29_17705337     ZGre    A    G        0      0        2 
  29  chr29_17705337     ZHar    A    G        1      2        2 
  29  chr29_17705337   Sample    A    G        0      0        2 
  29  chr29_17706182     AAsi    A    G        0      0        2 
  29  chr29_17706182     AKia    A    G        0      0        2 
  29  chr29_17706182     AOna    A    G        0      0        2 
  29  chr29_17706182     ASom    A    G        0      0        2 
  29  chr29_17706182     HCab    A    G        1      2        2 
  29  chr29_17706182     HPrz    A    G        1      2        2 
  29  chr29_17706182     ZBoe    A    G        0      0        2 
  29  chr29_17706182     ZGre    A    G        0      0        2 
  29  chr29_17706182     ZHar    A    G        0      0        2 
  29  chr29_17706182   Sample    A    G        0      0        2 
  29  chr29_17711186     AAsi    T    C        1      2        2 
  29  chr29_17711186     AKia    T    C        0      0        2 
  29  chr29_17711186     AOna    T    C        0      0        2 
  29  chr29_17711186     ASom    T    C        0      0        2 
  29  chr29_17711186     HCab    T    C        0      0        2 
  29  chr29_17711186     HPrz    T    C        0      0        2 
  29  chr29_17711186     ZBoe    T    C        0      0        2 
  29  chr29_17711186     ZGre    T    C        0      0        2 
  29  chr29_17711186     ZHar    T    C        0      0        2 
  29  chr29_17711186   Sample    T    C        1      2        2 
  29  chr29_17715292     AAsi    T    C        0      0        2 
  29  chr29_17715292     AKia    T    C        0      0        2 
  29  chr29_17715292     AOna    T    C        0      0        2 
  29  chr29_17715292     ASom    T    C        0      0        2 
  29  chr29_17715292     HCab    T    C        1      2        2 
  29  chr29_17715292     HPrz    T    C        1      2        2 
  29  chr29_17715292     ZBoe    T    C        0      0        2 
  29  chr29_17715292     ZGre    T    C        0      0        2 
  29  chr29_17715292     ZHar    T    C        0      0        2 
  29  chr29_17715292   Sample    T    C        0      0        2 
  29  chr29_17720195     AAsi    C    T        0      0        2 
  29  chr29_17720195     AKia    C    T        0      0        2 
  29  chr29_17720195     AOna    C    T        0      0        2 
  29  chr29_17720195     ASom    C    T        0      0        2 
  29  chr29_17720195     HCab    C    T        1      2        2 
  29  chr29_17720195     HPrz    C    T        1      2        2 
  29  chr29_17720195     ZBoe    C    T        0      0        2 
  29  chr29_17720195     ZGre    C    T        0      0        2 
  29  chr29_17720195     ZHar    C    T        0      0        2 
  29  chr29_17720195   Sample    C    T        0      0        2 
  29  chr29_17720503     AAsi    G    A        0      0        2 
  29  chr29_17720503     AKia    G    A        1      2        2 
  29  chr29_17720503     AOna    G    A        0      0        2 
  29  chr29_17720503     ASom    G    A        0      0        2 
  29  chr29_17720503     HCab    G    A        0      0        2 
  29  chr29_17720503     HPrz    G    A        0      0        2 
  29  chr29_17720503     ZBoe    G    A        0      0        2 
  29  chr29_17720503     ZGre    G    A        0      0        2 
  29  chr29_17720503     ZHar    G    A        0      0        2 
  29  chr29_17720503   Sample    G    A        0      0        2 
  29  chr29_17727926     AAsi    A    G        0      0        2 
  29  chr29_17727926     AKia    A    G        0      0        2 
  29  chr29_17727926     AOna    A    G        0      0        2 
  29  chr29_17727926     ASom    A    G        0      0        2 
  29  chr29_17727926     HCab    A    G        1      2        2 
  29  chr29_17727926     HPrz    A    G        1      2        2 
  29  chr29_17727926     ZBoe    A    G        0      0        2 
  29  chr29_17727926     ZGre    A    G        0      0        2 
  29  chr29_17727926     ZHar    A    G        0      0        2 
  29  chr29_17727926   Sample    A    G        0      0        2 
  29  chr29_17728853     AAsi    A    G        0      0        2 
  29  chr29_17728853     AKia    A    G        0      0        2 
  29  chr29_17728853     AOna    A    G        0      0        2 
  29  chr29_17728853     ASom    A    G        0      0        2 
  29  chr29_17728853     HCab    A    G        1      2        2 
  29  chr29_17728853     HPrz    A    G        1      2        2 
  29  chr29_17728853     ZBoe    A    G        0      0        2 
  29  chr29_17728853     ZGre    A    G        0      0        2 
  29  chr29_17728853     ZHar    A    G        0      0        2 
  29  chr29_17728853   Sample    A    G        0      0        2 
  29  chr29_17733693     AAsi    G    A        0      0        2 
  29  chr29_17733693     AKia    G    A        0      0        2 
  29  chr29_17733693     AOna    G    A        0      0        2 
  29  chr29_17733693     ASom    G    A        0      0        2 
  29  chr29_17733693     HCab    G    A        1      2        2 
  29  chr29_17733693     HPrz    G    A        1      2        2 
  29  chr29_17733693     ZBoe    G    A        0      0        2 
  29  chr29_17733693     ZGre    G    A        0      0        2 
  29  chr29_17733693     ZHar    G    A        0      0        2 
  29  chr29_17733693   Sample    G    A        0      0        2 
  29  chr29_17739062     AAsi    A    G        0      0        2 
  29  chr29_17739062     AKia    A    G        0      0        2 
  29  chr29_17739062     AOna    A    G        0      0        2 
  29  chr29_17739062     ASom    A    G        0      0        2 
  29  chr29_17739062     HCab    A    G        0      0        2 
  29  chr29_17739062     HPrz    A    G        0      0        2 
  29  chr29_17739062     ZBoe    A    G        0      0        2 
  29  chr29_17739062     ZGre    A    G        1      2        2 
  29  chr29_17739062     ZHar    A    G        0      0        2 
  29  chr29_17739062   Sample    A    G        0      0        2 
  29  chr29_17740703     AAsi    A    G        0      0        2 
  29  chr29_17740703     AKia    A    G        0      0        2 
  29  chr29_17740703     AOna    A    G        0      0        2 
  29  chr29_17740703     ASom    A    G        0      0        2 
  29  chr29_17740703     HCab    A    G        0      0        2 
  29  chr29_17740703     HPrz    A    G        0      0        2 
  29  chr29_17740703     ZBoe    A    G      0.5      1        2 
  29  chr29_17740703     ZGre    A    G        0      0        2 
  29  chr29_17740703     ZHar    A    G        0      0        2 
  29  chr29_17740703   Sample    A    G        0      0        2 
  29  chr29_17740851     AAsi    G    A        0      0        2 
  29  chr29_17740851     AKia    G    A        0      0        2 
  29  chr29_17740851     AOna    G    A        0      0        2 
  29  chr29_17740851     ASom    G    A        0      0        2 
  29  chr29_17740851     HCab    G    A        1      2        2 
  29  chr29_17740851     HPrz    G    A        1      2        2 
  29  chr29_17740851     ZBoe    G    A        0      0        2 
  29  chr29_17740851     ZGre    G    A        0      0        2 
  29  chr29_17740851     ZHar    G    A        0      0        2 
  29  chr29_17740851   Sample    G    A        0      0        2 
  29  chr29_17741628     AAsi    A    G        0      0        2 
  29  chr29_17741628     AKia    A    G        0      0        2 
  29  chr29_17741628     AOna    A    G        0      0        2 
  29  chr29_17741628     ASom    A    G        0      0        2 
  29  chr29_17741628     HCab    A    G        0      0        2 
  29  chr29_17741628     HPrz    A    G      0.5      1        2 
  29  chr29_17741628     ZBoe    A    G        0      0        2 
  29  chr29_17741628     ZGre    A    G        0      0        2 
  29  chr29_17741628     ZHar    A    G        0      0        2 
  29  chr29_17741628   Sample    A    G        0      0        2 
  29  chr29_17755641     AAsi    T    C        0      0        2 
  29  chr29_17755641     AKia    T    C        0      0        2 
  29  chr29_17755641     AOna    T    C        0      0        2 
  29  chr29_17755641     ASom    T    C        0      0        2 
  29  chr29_17755641     HCab    T    C        0      0        2 
  29  chr29_17755641     HPrz    T    C        0      0        2 
  29  chr29_17755641     ZBoe    T    C      0.5      1        2 
  29  chr29_17755641     ZGre    T    C        0      0        2 
  29  chr29_17755641     ZHar    T    C        0      0        2 
  29  chr29_17755641   Sample    T    C        0      0        2 
  29  chr29_17760250     AAsi    T    C        0      0        2 
  29  chr29_17760250     AKia    T    C        0      0        2 
  29  chr29_17760250     AOna    T    C        0      0        2 
  29  chr29_17760250     ASom    T    C        0      0        2 
  29  chr29_17760250     HCab    T    C        0      0        2 
  29  chr29_17760250     HPrz    T    C        0      0        2 
  29  chr29_17760250     ZBoe    T    C        1      2        2 
  29  chr29_17760250     ZGre    T    C        0      0        2 
  29  chr29_17760250     ZHar    T    C        0      0        2 
  29  chr29_17760250   Sample    T    C        0      0        2 
  29  chr29_17762712     AAsi    C    T        0      0        2 
  29  chr29_17762712     AKia    C    T        0      0        2 
  29  chr29_17762712     AOna    C    T        0      0        2 
  29  chr29_17762712     ASom    C    T        0      0        2 
  29  chr29_17762712     HCab    C    T        1      2        2 
  29  chr29_17762712     HPrz    C    T        1      2        2 
  29  chr29_17762712     ZBoe    C    T        0      0        2 
  29  chr29_17762712     ZGre    C    T        0      0        2 
  29  chr29_17762712     ZHar    C    T        0      0        2 
  29  chr29_17762712   Sample    C    T        0      0        2 
  29  chr29_17764509     AAsi    A    C        0      0        2 
  29  chr29_17764509     AKia    A    C        0      0        2 
  29  chr29_17764509     AOna    A    C        0      0        2 
  29  chr29_17764509     ASom    A    C        0      0        2 
  29  chr29_17764509     HCab    A    C      0.5      1        2 
  29  chr29_17764509     HPrz    A    C        0      0        2 
  29  chr29_17764509     ZBoe    A    C        0      0        2 
  29  chr29_17764509     ZGre    A    C        0      0        2 
  29  chr29_17764509     ZHar    A    C        0      0        2 
  29  chr29_17764509   Sample    A    C        0      0        2 
  29  chr29_17770131     AAsi    T    C        0      0        2 
  29  chr29_17770131     AKia    T    C        0      0        2 
  29  chr29_17770131     AOna    T    C        0      0        2 
  29  chr29_17770131     ASom    T    C        0      0        2 
  29  chr29_17770131     HCab    T    C        0      0        2 
  29  chr29_17770131     HPrz    T    C        0      0        2 
  29  chr29_17770131     ZBoe    T    C        1      2        2 
  29  chr29_17770131     ZGre    T    C        0      0        2 
  29  chr29_17770131     ZHar    T    C        0      0        2 
  29  chr29_17770131   Sample    T    C        0      0        2 
  29  chr29_17776004     AAsi    G    A        0      0        2 
  29  chr29_17776004     AKia    G    A        0      0        2 
  29  chr29_17776004     AOna    G    A        0      0        2 
  29  chr29_17776004     ASom    G    A        0      0        2 
  29  chr29_17776004     HCab    G    A        0      0        2 
  29  chr29_17776004     HPrz    G    A        0      0        2 
  29  chr29_17776004     ZBoe    G    A        1      2        2 
  29  chr29_17776004     ZGre    G    A        0      0        2 
  29  chr29_17776004     ZHar    G    A        0      0        2 
  29  chr29_17776004   Sample    G    A        0      0        2 
  29  chr29_17780047     AAsi    A    C        0      0        2 
  29  chr29_17780047     AKia    A    C        0      0        2 
  29  chr29_17780047     AOna    A    C        0      0        2 
  29  chr29_17780047     ASom    A    C        0      0        2 
  29  chr29_17780047     HCab    A    C        0      0        2 
  29  chr29_17780047     HPrz    A    C        0      0        2 
  29  chr29_17780047     ZBoe    A    C      0.5      1        2 
  29  chr29_17780047     ZGre    A    C        0      0        2 
  29  chr29_17780047     ZHar    A    C        0      0        2 
  29  chr29_17780047   Sample    A    C        0      0        2 
  29  chr29_17780859     AAsi    A    T        0      0        2 
  29  chr29_17780859     AKia    A    T        0      0        2 
  29  chr29_17780859     AOna    A    T        0      0        2 
  29  chr29_17780859     ASom    A    T        0      0        2 
  29  chr29_17780859     HCab    A    T        1      2        2 
  29  chr29_17780859     HPrz    A    T        1      2        2 
  29  chr29_17780859     ZBoe    A    T        0      0        2 
  29  chr29_17780859     ZGre    A    T        0      0        2 
  29  chr29_17780859     ZHar    A    T        0      0        2 
  29  chr29_17780859   Sample    A    T        0      0        2 
  29  chr29_17782467     AAsi    A    G        0      0        2 
  29  chr29_17782467     AKia    A    G      0.5      1        2 
  29  chr29_17782467     AOna    A    G        0      0        2 
  29  chr29_17782467     ASom    A    G        0      0        2 
  29  chr29_17782467     HCab    A    G        0      0        2 
  29  chr29_17782467     HPrz    A    G        0      0        2 
  29  chr29_17782467     ZBoe    A    G        0      0        2 
  29  chr29_17782467     ZGre    A    G        0      0        2 
  29  chr29_17782467     ZHar    A    G        0      0        2 
  29  chr29_17782467   Sample    A    G        0      0        2 
  29  chr29_17796375     AAsi    A    G        0      0        2 
  29  chr29_17796375     AKia    A    G        1      2        2 
  29  chr29_17796375     AOna    A    G        1      2        2 
  29  chr29_17796375     ASom    A    G        0      0        2 
  29  chr29_17796375     HCab    A    G        0      0        2 
  29  chr29_17796375     HPrz    A    G        0      0        2 
  29  chr29_17796375     ZBoe    A    G        0      0        2 
  29  chr29_17796375     ZGre    A    G        0      0        2 
  29  chr29_17796375     ZHar    A    G        0      0        2 
  29  chr29_17796375   Sample    A    G        0      0        2 
  29  chr29_17805816     AAsi    C    T        0      0        2 
  29  chr29_17805816     AKia    C    T        0      0        2 
  29  chr29_17805816     AOna    C    T        0      0        2 
  29  chr29_17805816     ASom    C    T        0      0        2 
  29  chr29_17805816     HCab    C    T        1      2        2 
  29  chr29_17805816     HPrz    C    T        1      2        2 
  29  chr29_17805816     ZBoe    C    T        0      0        2 
  29  chr29_17805816     ZGre    C    T        0      0        2 
  29  chr29_17805816     ZHar    C    T        0      0        2 
  29  chr29_17805816   Sample    C    T        0      0        2 
  29  chr29_17806583     AAsi    T    C        0      0        2 
  29  chr29_17806583     AKia    T    C        0      0        2 
  29  chr29_17806583     AOna    T    C        0      0        2 
  29  chr29_17806583     ASom    T    C        0      0        2 
  29  chr29_17806583     HCab    T    C        0      0        2 
  29  chr29_17806583     HPrz    T    C      0.5      1        2 
  29  chr29_17806583     ZBoe    T    C        0      0        2 
  29  chr29_17806583     ZGre    T    C        0      0        2 
  29  chr29_17806583     ZHar    T    C        0      0        2 
  29  chr29_17806583   Sample    T    C        0      0        2 
  29  chr29_17808829     AAsi    G    A        0      0        2 
  29  chr29_17808829     AKia    G    A        0      0        2 
  29  chr29_17808829     AOna    G    A        0      0        2 
  29  chr29_17808829     ASom    G    A        0      0        2 
  29  chr29_17808829     HCab    G    A        0      0        2 
  29  chr29_17808829     HPrz    G    A        0      0        2 
  29  chr29_17808829     ZBoe    G    A        1      2        2 
  29  chr29_17808829     ZGre    G    A        0      0        2 
  29  chr29_17808829     ZHar    G    A        0      0        2 
  29  chr29_17808829   Sample    G    A        0      0        2 
  29  chr29_17810341     AAsi    G    A        0      0        2 
  29  chr29_17810341     AKia    G    A        0      0        2 
  29  chr29_17810341     AOna    G    A        0      0        2 
  29  chr29_17810341     ASom    G    A        0      0        2 
  29  chr29_17810341     HCab    G    A        0      0        2 
  29  chr29_17810341     HPrz    G    A        0      0        2 
  29  chr29_17810341     ZBoe    G    A        0      0        2 
  29  chr29_17810341     ZGre    G    A        1      2        2 
  29  chr29_17810341     ZHar    G    A        0      0        2 
  29  chr29_17810341   Sample    G    A        0      0        2 
  29  chr29_17811635     AAsi    C    T        0      0        2 
  29  chr29_17811635     AKia    C    T        1      2        2 
  29  chr29_17811635     AOna    C    T        1      2        2 
  29  chr29_17811635     ASom    C    T        0      0        2 
  29  chr29_17811635     HCab    C    T        0      0        2 
  29  chr29_17811635     HPrz    C    T        0      0        2 
  29  chr29_17811635     ZBoe    C    T        0      0        2 
  29  chr29_17811635     ZGre    C    T        0      0        2 
  29  chr29_17811635     ZHar    C    T        0      0        2 
  29  chr29_17811635   Sample    C    T        0      0        2 
  29  chr29_17813946     AAsi    A    G        0      0        2 
  29  chr29_17813946     AKia    A    G        0      0        2 
  29  chr29_17813946     AOna    A    G        0      0        2 
  29  chr29_17813946     ASom    A    G        0      0        2 
  29  chr29_17813946     HCab    A    G        0      0        2 
  29  chr29_17813946     HPrz    A    G        0      0        2 
  29  chr29_17813946     ZBoe    A    G        1      2        2 
  29  chr29_17813946     ZGre    A    G        0      0        2 
  29  chr29_17813946     ZHar    A    G        0      0        2 
  29  chr29_17813946   Sample    A    G        0      0        2 
  29  chr29_17813948     AAsi    C    T        0      0        2 
  29  chr29_17813948     AKia    C    T      0.5      1        2 
  29  chr29_17813948     AOna    C    T        0      0        2 
  29  chr29_17813948     ASom    C    T        0      0        2 
  29  chr29_17813948     HCab    C    T        0      0        2 
  29  chr29_17813948     HPrz    C    T        0      0        2 
  29  chr29_17813948     ZBoe    C    T        0      0        2 
  29  chr29_17813948     ZGre    C    T        0      0        2 
  29  chr29_17813948     ZHar    C    T        0      0        2 
  29  chr29_17813948   Sample    C    T        0      0        2 
  29  chr29_17814867     AAsi    T    C        1      2        2 
  29  chr29_17814867     AKia    T    C        0      0        2 
  29  chr29_17814867     AOna    T    C        0      0        2 
  29  chr29_17814867     ASom    T    C        1      2        2 
  29  chr29_17814867     HCab    T    C        0      0        2 
  29  chr29_17814867     HPrz    T    C        0      0        2 
  29  chr29_17814867     ZBoe    T    C        0      0        2 
  29  chr29_17814867     ZGre    T    C        0      0        2 
  29  chr29_17814867     ZHar    T    C        0      0        2 
  29  chr29_17814867   Sample    T    C        1      2        2 
  29  chr29_17820632     AAsi    T    C        0      0        2 
  29  chr29_17820632     AKia    T    C        1      2        2 
  29  chr29_17820632     AOna    T    C        1      2        2 
  29  chr29_17820632     ASom    T    C        0      0        2 
  29  chr29_17820632     HCab    T    C        0      0        2 
  29  chr29_17820632     HPrz    T    C        0      0        2 
  29  chr29_17820632     ZBoe    T    C        0      0        2 
  29  chr29_17820632     ZGre    T    C        0      0        2 
  29  chr29_17820632     ZHar    T    C        0      0        2 
  29  chr29_17820632   Sample    T    C        0      0        2 
  29  chr29_17824055     AAsi    T    C        0      0        2 
  29  chr29_17824055     AKia    T    C        0      0        2 
  29  chr29_17824055     AOna    T    C        0      0        2 
  29  chr29_17824055     ASom    T    C        0      0        2 
  29  chr29_17824055     HCab    T    C        0      0        2 
  29  chr29_17824055     HPrz    T    C        0      0        2 
  29  chr29_17824055     ZBoe    T    C        1      2        2 
  29  chr29_17824055     ZGre    T    C        0      0        2 
  29  chr29_17824055     ZHar    T    C        0      0        2 
  29  chr29_17824055   Sample    T    C        0      0        2 
  29  chr29_17828407     AAsi    C    T        0      0        2 
  29  chr29_17828407     AKia    C    T        0      0        2 
  29  chr29_17828407     AOna    C    T        0      0        2 
  29  chr29_17828407     ASom    C    T        0      0        2 
  29  chr29_17828407     HCab    C    T        1      2        2 
  29  chr29_17828407     HPrz    C    T        1      2        2 
  29  chr29_17828407     ZBoe    C    T        0      0        2 
  29  chr29_17828407     ZGre    C    T        0      0        2 
  29  chr29_17828407     ZHar    C    T        0      0        2 
  29  chr29_17828407   Sample    C    T        0      0        2 
  29  chr29_17831757     AAsi    A    G        0      0        2 
  29  chr29_17831757     AKia    A    G        0      0        2 
  29  chr29_17831757     AOna    A    G        0      0        2 
  29  chr29_17831757     ASom    A    G        0      0        2 
  29  chr29_17831757     HCab    A    G        1      2        2 
  29  chr29_17831757     HPrz    A    G        1      2        2 
  29  chr29_17831757     ZBoe    A    G        0      0        2 
  29  chr29_17831757     ZGre    A    G        0      0        2 
  29  chr29_17831757     ZHar    A    G        0      0        2 
  29  chr29_17831757   Sample    A    G        0      0        2 
  29  chr29_17833223     AAsi    T    C        0      0        2 
  29  chr29_17833223     AKia    T    C        0      0        2 
  29  chr29_17833223     AOna    T    C        0      0        2 
  29  chr29_17833223     ASom    T    C        0      0        2 
  29  chr29_17833223     HCab    T    C        1      2        2 
  29  chr29_17833223     HPrz    T    C        1      2        2 
  29  chr29_17833223     ZBoe    T    C        0      0        2 
  29  chr29_17833223     ZGre    T    C        0      0        2 
  29  chr29_17833223     ZHar    T    C        0      0        2 
  29  chr29_17833223   Sample    T    C        0      0        2 
  29  chr29_17834390     AAsi    A    C        0      0        2 
  29  chr29_17834390     AKia    A    C        0      0        2 
  29  chr29_17834390     AOna    A    C        0      0        2 
  29  chr29_17834390     ASom    A    C        0      0        2 
  29  chr29_17834390     HCab    A    C        1      2        2 
  29  chr29_17834390     HPrz    A    C        1      2        2 
  29  chr29_17834390     ZBoe    A    C        0      0        2 
  29  chr29_17834390     ZGre    A    C        0      0        2 
  29  chr29_17834390     ZHar    A    C        0      0        2 
  29  chr29_17834390   Sample    A    C        0      0        2 
  29  chr29_17834580     AAsi    T    C        0      0        2 
  29  chr29_17834580     AKia    T    C        1      2        2 
  29  chr29_17834580     AOna    T    C        1      2        2 
  29  chr29_17834580     ASom    T    C        0      0        2 
  29  chr29_17834580     HCab    T    C        0      0        2 
  29  chr29_17834580     HPrz    T    C        0      0        2 
  29  chr29_17834580     ZBoe    T    C        0      0        2 
  29  chr29_17834580     ZGre    T    C        0      0        2 
  29  chr29_17834580     ZHar    T    C        0      0        2 
  29  chr29_17834580   Sample    T    C        0      0        2 
  29  chr29_17841694     AAsi    T    G        0      0        2 
  29  chr29_17841694     AKia    T    G        0      0        2 
  29  chr29_17841694     AOna    T    G        0      0        2 
  29  chr29_17841694     ASom    T    G        0      0        2 
  29  chr29_17841694     HCab    T    G        0      0        2 
  29  chr29_17841694     HPrz    T    G        0      0        2 
  29  chr29_17841694     ZBoe    T    G        0      0        2 
  29  chr29_17841694     ZGre    T    G        1      2        2 
  29  chr29_17841694     ZHar    T    G        0      0        2 
  29  chr29_17841694   Sample    T    G        0      0        2 
  29  chr29_17845000     AAsi    C    T        0      0        2 
  29  chr29_17845000     AKia    C    T        0      0        2 
  29  chr29_17845000     AOna    C    T        0      0        2 
  29  chr29_17845000     ASom    C    T        0      0        2 
  29  chr29_17845000     HCab    C    T        0      0        2 
  29  chr29_17845000     HPrz    C    T        0      0        2 
  29  chr29_17845000     ZBoe    C    T        1      2        2 
  29  chr29_17845000     ZGre    C    T        0      0        2 
  29  chr29_17845000     ZHar    C    T        0      0        2 
  29  chr29_17845000   Sample    C    T        0      0        2 
  29  chr29_17855606     AAsi    C    T        1      2        2 
  29  chr29_17855606     AKia    C    T        0      0        2 
  29  chr29_17855606     AOna    C    T        0      0        2 
  29  chr29_17855606     ASom    C    T        0      0        2 
  29  chr29_17855606     HCab    C    T        0      0        2 
  29  chr29_17855606     HPrz    C    T        0      0        2 
  29  chr29_17855606     ZBoe    C    T        0      0        2 
  29  chr29_17855606     ZGre    C    T        0      0        2 
  29  chr29_17855606     ZHar    C    T        0      0        2 
  29  chr29_17855606   Sample    C    T        1      2        2 
  29  chr29_17855806     AAsi    G    C        0      0        2 
  29  chr29_17855806     AKia    G    C        1      2        2 
  29  chr29_17855806     AOna    G    C        1      2        2 
  29  chr29_17855806     ASom    G    C        0      0        2 
  29  chr29_17855806     HCab    G    C        0      0        2 
  29  chr29_17855806     HPrz    G    C        0      0        2 
  29  chr29_17855806     ZBoe    G    C        0      0        2 
  29  chr29_17855806     ZGre    G    C        0      0        2 
  29  chr29_17855806     ZHar    G    C        0      0        2 
  29  chr29_17855806   Sample    G    C        0      0        2 
  29  chr29_17857247     AAsi    A    G        0      0        2 
  29  chr29_17857247     AKia    A    G        0      0        2 
  29  chr29_17857247     AOna    A    G        0      0        2 
  29  chr29_17857247     ASom    A    G        0      0        2 
  29  chr29_17857247     HCab    A    G        0      0        2 
  29  chr29_17857247     HPrz    A    G        0      0        2 
  29  chr29_17857247     ZBoe    A    G        0      0        2 
  29  chr29_17857247     ZGre    A    G        0      0        2 
  29  chr29_17857247     ZHar    A    G        1      2        2 
  29  chr29_17857247   Sample    A    G        0      0        2 
  29  chr29_17863535     AAsi    T    C        0      0        2 
  29  chr29_17863535     AKia    T    C      0.5      1        2 
  29  chr29_17863535     AOna    T    C        1      2        2 
  29  chr29_17863535     ASom    T    C        0      0        2 
  29  chr29_17863535     HCab    T    C        0      0        2 
  29  chr29_17863535     HPrz    T    C        0      0        2 
  29  chr29_17863535     ZBoe    T    C        0      0        2 
  29  chr29_17863535     ZGre    T    C        0      0        2 
  29  chr29_17863535     ZHar    T    C        0      0        2 
  29  chr29_17863535   Sample    T    C        0      0        2 
  29  chr29_17864419     AAsi    C    A        0      0        2 
  29  chr29_17864419     AKia    C    A        0      0        2 
  29  chr29_17864419     AOna    C    A        0      0        2 
  29  chr29_17864419     ASom    C    A        0      0        2 
  29  chr29_17864419     HCab    C    A        0      0        2 
  29  chr29_17864419     HPrz    C    A        0      0        2 
  29  chr29_17864419     ZBoe    C    A        0      0        2 
  29  chr29_17864419     ZGre    C    A        1      2        2 
  29  chr29_17864419     ZHar    C    A        0      0        2 
  29  chr29_17864419   Sample    C    A        0      0        2 
  29  chr29_17865758     AAsi    T    G        0      0        2 
  29  chr29_17865758     AKia    T    G      0.5      1        2 
  29  chr29_17865758     AOna    T    G        1      2        2 
  29  chr29_17865758     ASom    T    G        0      0        2 
  29  chr29_17865758     HCab    T    G        0      0        2 
  29  chr29_17865758     HPrz    T    G        0      0        2 
  29  chr29_17865758     ZBoe    T    G        0      0        2 
  29  chr29_17865758     ZGre    T    G        0      0        2 
  29  chr29_17865758     ZHar    T    G        0      0        2 
  29  chr29_17865758   Sample    T    G        0      0        2 
  29  chr29_17865840     AAsi    C    G        0      0        2 
  29  chr29_17865840     AKia    C    G        0      0        2 
  29  chr29_17865840     AOna    C    G        0      0        2 
  29  chr29_17865840     ASom    C    G        0      0        2 
  29  chr29_17865840     HCab    C    G        1      2        2 
  29  chr29_17865840     HPrz    C    G        1      2        2 
  29  chr29_17865840     ZBoe    C    G        0      0        2 
  29  chr29_17865840     ZGre    C    G        0      0        2 
  29  chr29_17865840     ZHar    C    G        0      0        2 
  29  chr29_17865840   Sample    C    G        0      0        2 
  29  chr29_17866444     AAsi    G    C        0      0        2 
  29  chr29_17866444     AKia    G    C        0      0        2 
  29  chr29_17866444     AOna    G    C        0      0        2 
  29  chr29_17866444     ASom    G    C        0      0        2 
  29  chr29_17866444     HCab    G    C        1      2        2 
  29  chr29_17866444     HPrz    G    C        1      2        2 
  29  chr29_17866444     ZBoe    G    C        0      0        2 
  29  chr29_17866444     ZGre    G    C        0      0        2 
  29  chr29_17866444     ZHar    G    C        0      0        2 
  29  chr29_17866444   Sample    G    C        0      0        2 
  29  chr29_17869419     AAsi    C    G        0      0        2 
  29  chr29_17869419     AKia    C    G        0      0        2 
  29  chr29_17869419     AOna    C    G        0      0        2 
  29  chr29_17869419     ASom    C    G        0      0        2 
  29  chr29_17869419     HCab    C    G        1      2        2 
  29  chr29_17869419     HPrz    C    G        1      2        2 
  29  chr29_17869419     ZBoe    C    G        0      0        2 
  29  chr29_17869419     ZGre    C    G        0      0        2 
  29  chr29_17869419     ZHar    C    G        0      0        2 
  29  chr29_17869419   Sample    C    G        0      0        2 
  29  chr29_17870252     AAsi    C    T        0      0        2 
  29  chr29_17870252     AKia    C    T        0      0        2 
  29  chr29_17870252     AOna    C    T        0      0        2 
  29  chr29_17870252     ASom    C    T        0      0        2 
  29  chr29_17870252     HCab    C    T        0      0        2 
  29  chr29_17870252     HPrz    C    T        0      0        2 
  29  chr29_17870252     ZBoe    C    T        0      0        2 
  29  chr29_17870252     ZGre    C    T        1      2        2 
  29  chr29_17870252     ZHar    C    T        0      0        2 
  29  chr29_17870252   Sample    C    T        0      0        2 
  29  chr29_17870630     AAsi    C    T      0.5      1        2 
  29  chr29_17870630     AKia    C    T        0      0        2 
  29  chr29_17870630     AOna    C    T        0      0        2 
  29  chr29_17870630     ASom    C    T        1      2        2 
  29  chr29_17870630     HCab    C    T        0      0        2 
  29  chr29_17870630     HPrz    C    T        0      0        2 
  29  chr29_17870630     ZBoe    C    T        0      0        2 
  29  chr29_17870630     ZGre    C    T        0      0        2 
  29  chr29_17870630     ZHar    C    T        0      0        2 
  29  chr29_17870630   Sample    C    T        0      0        2 
  29  chr29_17870862     AAsi    C    T        0      0        2 
  29  chr29_17870862     AKia    C    T        0      0        2 
  29  chr29_17870862     AOna    C    T        0      0        2 
  29  chr29_17870862     ASom    C    T        0      0        2 
  29  chr29_17870862     HCab    C    T        0      0        2 
  29  chr29_17870862     HPrz    C    T        0      0        2 
  29  chr29_17870862     ZBoe    C    T        0      0        2 
  29  chr29_17870862     ZGre    C    T        0      0        2 
  29  chr29_17870862     ZHar    C    T        1      2        2 
  29  chr29_17870862   Sample    C    T        0      0        2 
  29  chr29_17871313     AAsi    T    C        0      0        2 
  29  chr29_17871313     AKia    T    C      0.5      1        2 
  29  chr29_17871313     AOna    T    C        0      0        2 
  29  chr29_17871313     ASom    T    C        0      0        2 
  29  chr29_17871313     HCab    T    C        0      0        2 
  29  chr29_17871313     HPrz    T    C        0      0        2 
  29  chr29_17871313     ZBoe    T    C        0      0        2 
  29  chr29_17871313     ZGre    T    C        0      0        2 
  29  chr29_17871313     ZHar    T    C        0      0        2 
  29  chr29_17871313   Sample    T    C        0      0        2 
  29  chr29_17885740     AAsi    G    C        0      0        2 
  29  chr29_17885740     AKia    G    C        0      0        2 
  29  chr29_17885740     AOna    G    C        1      2        2 
  29  chr29_17885740     ASom    G    C        0      0        2 
  29  chr29_17885740     HCab    G    C        0      0        2 
  29  chr29_17885740     HPrz    G    C        0      0        2 
  29  chr29_17885740     ZBoe    G    C        0      0        2 
  29  chr29_17885740     ZGre    G    C        0      0        2 
  29  chr29_17885740     ZHar    G    C        0      0        2 
  29  chr29_17885740   Sample    G    C        0      0        2 
  29  chr29_17885824     AAsi    C    T        0      0        2 
  29  chr29_17885824     AKia    C    T      0.5      1        2 
  29  chr29_17885824     AOna    C    T        0      0        2 
  29  chr29_17885824     ASom    C    T        0      0        2 
  29  chr29_17885824     HCab    C    T        0      0        2 
  29  chr29_17885824     HPrz    C    T        0      0        2 
  29  chr29_17885824     ZBoe    C    T        0      0        2 
  29  chr29_17885824     ZGre    C    T        0      0        2 
  29  chr29_17885824     ZHar    C    T        0      0        2 
  29  chr29_17885824   Sample    C    T        0      0        2 
  29  chr29_17886445     AAsi    G    A        0      0        2 
  29  chr29_17886445     AKia    G    A        0      0        2 
  29  chr29_17886445     AOna    G    A        0      0        2 
  29  chr29_17886445     ASom    G    A        0      0        2 
  29  chr29_17886445     HCab    G    A        0      0        2 
  29  chr29_17886445     HPrz    G    A        0      0        2 
  29  chr29_17886445     ZBoe    G    A      0.5      1        2 
  29  chr29_17886445     ZGre    G    A        0      0        2 
  29  chr29_17886445     ZHar    G    A        0      0        2 
  29  chr29_17886445   Sample    G    A        0      0        2 
  29  chr29_17887850     AAsi    A    G        0      0        2 
  29  chr29_17887850     AKia    A    G        0      0        2 
  29  chr29_17887850     AOna    A    G        0      0        2 
  29  chr29_17887850     ASom    A    G        0      0        2 
  29  chr29_17887850     HCab    A    G        0      0        2 
  29  chr29_17887850     HPrz    A    G        0      0        2 
  29  chr29_17887850     ZBoe    A    G        0      0        2 
  29  chr29_17887850     ZGre    A    G        1      2        2 
  29  chr29_17887850     ZHar    A    G        0      0        2 
  29  chr29_17887850   Sample    A    G        0      0        2 
  29  chr29_17888842     AAsi    T    A        0      0        2 
  29  chr29_17888842     AKia    T    A        0      0        2 
  29  chr29_17888842     AOna    T    A        0      0        2 
  29  chr29_17888842     ASom    T    A        0      0        2 
  29  chr29_17888842     HCab    T    A        0      0        2 
  29  chr29_17888842     HPrz    T    A        0      0        2 
  29  chr29_17888842     ZBoe    T    A        0      0        2 
  29  chr29_17888842     ZGre    T    A        1      2        2 
  29  chr29_17888842     ZHar    T    A        0      0        2 
  29  chr29_17888842   Sample    T    A        0      0        2 
  29  chr29_17889873     AAsi    A    C        0      0        2 
  29  chr29_17889873     AKia    A    C        0      0        2 
  29  chr29_17889873     AOna    A    C        0      0        2 
  29  chr29_17889873     ASom    A    C        0      0        2 
  29  chr29_17889873     HCab    A    C        1      2        2 
  29  chr29_17889873     HPrz    A    C        1      2        2 
  29  chr29_17889873     ZBoe    A    C        0      0        2 
  29  chr29_17889873     ZGre    A    C        0      0        2 
  29  chr29_17889873     ZHar    A    C        0      0        2 
  29  chr29_17889873   Sample    A    C        0      0        2 
  29  chr29_17892380     AAsi    G    A        0      0        2 
  29  chr29_17892380     AKia    G    A        0      0        2 
  29  chr29_17892380     AOna    G    A        0      0        2 
  29  chr29_17892380     ASom    G    A        0      0        2 
  29  chr29_17892380     HCab    G    A        1      2        2 
  29  chr29_17892380     HPrz    G    A        1      2        2 
  29  chr29_17892380     ZBoe    G    A        0      0        2 
  29  chr29_17892380     ZGre    G    A        0      0        2 
  29  chr29_17892380     ZHar    G    A        0      0        2 
  29  chr29_17892380   Sample    G    A        0      0        2 
  29  chr29_17892847     AAsi    T    C        0      0        2 
  29  chr29_17892847     AKia    T    C        0      0        2 
  29  chr29_17892847     AOna    T    C        0      0        2 
  29  chr29_17892847     ASom    T    C        0      0        2 
  29  chr29_17892847     HCab    T    C        1      2        2 
  29  chr29_17892847     HPrz    T    C        1      2        2 
  29  chr29_17892847     ZBoe    T    C        0      0        2 
  29  chr29_17892847     ZGre    T    C        0      0        2 
  29  chr29_17892847     ZHar    T    C        0      0        2 
  29  chr29_17892847   Sample    T    C        0      0        2 
  29  chr29_17906413     AAsi    C    G        0      0        2 
  29  chr29_17906413     AKia    C    G      0.5      1        2 
  29  chr29_17906413     AOna    C    G        0      0        2 
  29  chr29_17906413     ASom    C    G        0      0        2 
  29  chr29_17906413     HCab    C    G        0      0        2 
  29  chr29_17906413     HPrz    C    G        0      0        2 
  29  chr29_17906413     ZBoe    C    G        0      0        2 
  29  chr29_17906413     ZGre    C    G        0      0        2 
  29  chr29_17906413     ZHar    C    G        0      0        2 
  29  chr29_17906413   Sample    C    G        0      0        2 
  29  chr29_17907207     AAsi    G    C        0      0        2 
  29  chr29_17907207     AKia    G    C      0.5      1        2 
  29  chr29_17907207     AOna    G    C        0      0        2 
  29  chr29_17907207     ASom    G    C        0      0        2 
  29  chr29_17907207     HCab    G    C        0      0        2 
  29  chr29_17907207     HPrz    G    C        0      0        2 
  29  chr29_17907207     ZBoe    G    C        0      0        2 
  29  chr29_17907207     ZGre    G    C        0      0        2 
  29  chr29_17907207     ZHar    G    C        0      0        2 
  29  chr29_17907207   Sample    G    C        0      0        2 
  29  chr29_17915755     AAsi    G    A        0      0        2 
  29  chr29_17915755     AKia    G    A        0      0        2 
  29  chr29_17915755     AOna    G    A        1      2        2 
  29  chr29_17915755     ASom    G    A        0      0        2 
  29  chr29_17915755     HCab    G    A        0      0        2 
  29  chr29_17915755     HPrz    G    A        0      0        2 
  29  chr29_17915755     ZBoe    G    A        0      0        2 
  29  chr29_17915755     ZGre    G    A        0      0        2 
  29  chr29_17915755     ZHar    G    A        0      0        2 
  29  chr29_17915755   Sample    G    A        0      0        2 
  29  chr29_17925032     AAsi    A    G        0      0        2 
  29  chr29_17925032     AKia    A    G        0      0        2 
  29  chr29_17925032     AOna    A    G        0      0        2 
  29  chr29_17925032     ASom    A    G        0      0        2 
  29  chr29_17925032     HCab    A    G        0      0        2 
  29  chr29_17925032     HPrz    A    G        0      0        2 
  29  chr29_17925032     ZBoe    A    G        1      2        2 
  29  chr29_17925032     ZGre    A    G        0      0        2 
  29  chr29_17925032     ZHar    A    G        0      0        2 
  29  chr29_17925032   Sample    A    G        0      0        2 
  29  chr29_17931703     AAsi    A    G        0      0        2 
  29  chr29_17931703     AKia    A    G      0.5      1        2 
  29  chr29_17931703     AOna    A    G        0      0        2 
  29  chr29_17931703     ASom    A    G        0      0        2 
  29  chr29_17931703     HCab    A    G        0      0        2 
  29  chr29_17931703     HPrz    A    G        0      0        2 
  29  chr29_17931703     ZBoe    A    G        0      0        2 
  29  chr29_17931703     ZGre    A    G        0      0        2 
  29  chr29_17931703     ZHar    A    G        0      0        2 
  29  chr29_17931703   Sample    A    G        0      0        2 
  29  chr29_17932783     AAsi    T    G        0      0        2 
  29  chr29_17932783     AKia    T    G      0.5      1        2 
  29  chr29_17932783     AOna    T    G        0      0        2 
  29  chr29_17932783     ASom    T    G        0      0        2 
  29  chr29_17932783     HCab    T    G        0      0        2 
  29  chr29_17932783     HPrz    T    G        0      0        2 
  29  chr29_17932783     ZBoe    T    G        0      0        2 
  29  chr29_17932783     ZGre    T    G        0      0        2 
  29  chr29_17932783     ZHar    T    G        0      0        2 
  29  chr29_17932783   Sample    T    G        0      0        2 
  29  chr29_17938514     AAsi    C    T        0      0        2 
  29  chr29_17938514     AKia    C    T        0      0        2 
  29  chr29_17938514     AOna    C    T        0      0        2 
  29  chr29_17938514     ASom    C    T        0      0        2 
  29  chr29_17938514     HCab    C    T        1      2        2 
  29  chr29_17938514     HPrz    C    T        1      2        2 
  29  chr29_17938514     ZBoe    C    T        0      0        2 
  29  chr29_17938514     ZGre    C    T        0      0        2 
  29  chr29_17938514     ZHar    C    T        0      0        2 
  29  chr29_17938514   Sample    C    T        0      0        2 
  29  chr29_17941101     AAsi    G    T      0.5      1        2 
  29  chr29_17941101     AKia    G    T        0      0        2 
  29  chr29_17941101     AOna    G    T        0      0        2 
  29  chr29_17941101     ASom    G    T        1      2        2 
  29  chr29_17941101     HCab    G    T        0      0        2 
  29  chr29_17941101     HPrz    G    T        0      0        2 
  29  chr29_17941101     ZBoe    G    T        0      0        2 
  29  chr29_17941101     ZGre    G    T        0      0        2 
  29  chr29_17941101     ZHar    G    T        0      0        2 
  29  chr29_17941101   Sample    G    T        1      2        2 
  29  chr29_17942437     AAsi    C    T        0      0        2 
  29  chr29_17942437     AKia    C    T      0.5      1        2 
  29  chr29_17942437     AOna    C    T        0      0        2 
  29  chr29_17942437     ASom    C    T        0      0        2 
  29  chr29_17942437     HCab    C    T        0      0        2 
  29  chr29_17942437     HPrz    C    T        0      0        2 
  29  chr29_17942437     ZBoe    C    T        0      0        2 
  29  chr29_17942437     ZGre    C    T        0      0        2 
  29  chr29_17942437     ZHar    C    T        0      0        2 
  29  chr29_17942437   Sample    C    T        0      0        2 
  29  chr29_17943837     AAsi    T    C        0      0        2 
  29  chr29_17943837     AKia    T    C      0.5      1        2 
  29  chr29_17943837     AOna    T    C        0      0        2 
  29  chr29_17943837     ASom    T    C        0      0        2 
  29  chr29_17943837     HCab    T    C        0      0        2 
  29  chr29_17943837     HPrz    T    C        0      0        2 
  29  chr29_17943837     ZBoe    T    C        0      0        2 
  29  chr29_17943837     ZGre    T    C        1      2        2 
  29  chr29_17943837     ZHar    T    C        0      0        2 
  29  chr29_17943837   Sample    T    C        0      0        2 
  29  chr29_17948452     AAsi    T    G        0      0        2 
  29  chr29_17948452     AKia    T    G        0      0        2 
  29  chr29_17948452     AOna    T    G        0      0        2 
  29  chr29_17948452     ASom    T    G        0      0        2 
  29  chr29_17948452     HCab    T    G        0      0        2 
  29  chr29_17948452     HPrz    T    G        0      0        2 
  29  chr29_17948452     ZBoe    T    G      0.5      1        2 
  29  chr29_17948452     ZGre    T    G        0      0        2 
  29  chr29_17948452     ZHar    T    G        0      0        2 
  29  chr29_17948452   Sample    T    G        0      0        2 
  29  chr29_17948909     AAsi    G    A        0      0        2 
  29  chr29_17948909     AKia    G    A        0      0        2 
  29  chr29_17948909     AOna    G    A        0      0        2 
  29  chr29_17948909     ASom    G    A        0      0        2 
  29  chr29_17948909     HCab    G    A        1      2        2 
  29  chr29_17948909     HPrz    G    A        1      2        2 
  29  chr29_17948909     ZBoe    G    A        0      0        2 
  29  chr29_17948909     ZGre    G    A        0      0        2 
  29  chr29_17948909     ZHar    G    A        0      0        2 
  29  chr29_17948909   Sample    G    A        0      0        2 
  29  chr29_17949615     AAsi    C    T        0      0        2 
  29  chr29_17949615     AKia    C    T        0      0        2 
  29  chr29_17949615     AOna    C    T        0      0        2 
  29  chr29_17949615     ASom    C    T        0      0        2 
  29  chr29_17949615     HCab    C    T        0      0        2 
  29  chr29_17949615     HPrz    C    T        0      0        2 
  29  chr29_17949615     ZBoe    C    T        0      0        2 
  29  chr29_17949615     ZGre    C    T        1      2        2 
  29  chr29_17949615     ZHar    C    T        0      0        2 
  29  chr29_17949615   Sample    C    T        0      0        2 
  29  chr29_17950123     AAsi    A    G        0      0        2 
  29  chr29_17950123     AKia    A    G        0      0        2 
  29  chr29_17950123     AOna    A    G        1      2        2 
  29  chr29_17950123     ASom    A    G        0      0        2 
  29  chr29_17950123     HCab    A    G        0      0        2 
  29  chr29_17950123     HPrz    A    G        0      0        2 
  29  chr29_17950123     ZBoe    A    G        1      2        2 
  29  chr29_17950123     ZGre    A    G        1      2        2 
  29  chr29_17950123     ZHar    A    G        1      2        2 
  29  chr29_17950123   Sample    A    G        0      0        2 
  29  chr29_17957405     AAsi    T    C      0.5      1        2 
  29  chr29_17957405     AKia    T    C        0      0        2 
  29  chr29_17957405     AOna    T    C        0      0        2 
  29  chr29_17957405     ASom    T    C        0      0        2 
  29  chr29_17957405     HCab    T    C        0      0        2 
  29  chr29_17957405     HPrz    T    C        0      0        2 
  29  chr29_17957405     ZBoe    T    C        0      0        2 
  29  chr29_17957405     ZGre    T    C        0      0        2 
  29  chr29_17957405     ZHar    T    C        0      0        2 
  29  chr29_17957405   Sample    T    C        0      0        2 
  29  chr29_17961057     AAsi    T    C        0      0        2 
  29  chr29_17961057     AKia    T    C        0      0        2 
  29  chr29_17961057     AOna    T    C        0      0        2 
  29  chr29_17961057     ASom    T    C        0      0        2 
  29  chr29_17961057     HCab    T    C        0      0        2 
  29  chr29_17961057     HPrz    T    C        0      0        2 
  29  chr29_17961057     ZBoe    T    C      0.5      1        2 
  29  chr29_17961057     ZGre    T    C        0      0        2 
  29  chr29_17961057     ZHar    T    C        0      0        2 
  29  chr29_17961057   Sample    T    C        0      0        2 
  29  chr29_17961169     AAsi    C    T        0      0        2 
  29  chr29_17961169     AKia    C    T        0      0        2 
  29  chr29_17961169     AOna    C    T        0      0        2 
  29  chr29_17961169     ASom    C    T        0      0        2 
  29  chr29_17961169     HCab    C    T        1      2        2 
  29  chr29_17961169     HPrz    C    T        1      2        2 
  29  chr29_17961169     ZBoe    C    T        0      0        2 
  29  chr29_17961169     ZGre    C    T        0      0        2 
  29  chr29_17961169     ZHar    C    T        0      0        2 
  29  chr29_17961169   Sample    C    T        0      0        2 
  29  chr29_17961477     AAsi    C    A      0.5      1        2 
  29  chr29_17961477     AKia    C    A        0      0        2 
  29  chr29_17961477     AOna    C    A        0      0        2 
  29  chr29_17961477     ASom    C    A        0      0        2 
  29  chr29_17961477     HCab    C    A        0      0        2 
  29  chr29_17961477     HPrz    C    A        0      0        2 
  29  chr29_17961477     ZBoe    C    A        0      0        2 
  29  chr29_17961477     ZGre    C    A        0      0        2 
  29  chr29_17961477     ZHar    C    A        0      0        2 
  29  chr29_17961477   Sample    C    A        0      0        2 
  29  chr29_17964508     AAsi    C    T        0      0        2 
  29  chr29_17964508     AKia    C    T        0      0        2 
  29  chr29_17964508     AOna    C    T        0      0        2 
  29  chr29_17964508     ASom    C    T        0      0        2 
  29  chr29_17964508     HCab    C    T        0      0        2 
  29  chr29_17964508     HPrz    C    T        0      0        2 
  29  chr29_17964508     ZBoe    C    T        0      0        2 
  29  chr29_17964508     ZGre    C    T        0      0        2 
  29  chr29_17964508     ZHar    C    T        1      2        2 
  29  chr29_17964508   Sample    C    T        0      0        2 
  29  chr29_17973420     AAsi    A    G        0      0        2 
  29  chr29_17973420     AKia    A    G        0      0        2 
  29  chr29_17973420     AOna    A    G        0      0        2 
  29  chr29_17973420     ASom    A    G        0      0        2 
  29  chr29_17973420     HCab    A    G        0      0        2 
  29  chr29_17973420     HPrz    A    G        0      0        2 
  29  chr29_17973420     ZBoe    A    G      0.5      1        2 
  29  chr29_17973420     ZGre    A    G        0      0        2 
  29  chr29_17973420     ZHar    A    G        0      0        2 
  29  chr29_17973420   Sample    A    G        0      0        2 
  29  chr29_17973655     AAsi    G    A        0      0        2 
  29  chr29_17973655     AKia    G    A        0      0        2 
  29  chr29_17973655     AOna    G    A        0      0        2 
  29  chr29_17973655     ASom    G    A        0      0        2 
  29  chr29_17973655     HCab    G    A        1      2        2 
  29  chr29_17973655     HPrz    G    A        1      2        2 
  29  chr29_17973655     ZBoe    G    A        0      0        2 
  29  chr29_17973655     ZGre    G    A        0      0        2 
  29  chr29_17973655     ZHar    G    A        0      0        2 
  29  chr29_17973655   Sample    G    A        0      0        2 
  29  chr29_17973676     AAsi    G    A        0      0        2 
  29  chr29_17973676     AKia    G    A        0      0        2 
  29  chr29_17973676     AOna    G    A        1      2        2 
  29  chr29_17973676     ASom    G    A        0      0        2 
  29  chr29_17973676     HCab    G    A        0      0        2 
  29  chr29_17973676     HPrz    G    A        0      0        2 
  29  chr29_17973676     ZBoe    G    A        0      0        2 
  29  chr29_17973676     ZGre    G    A        0      0        2 
  29  chr29_17973676     ZHar    G    A        0      0        2 
  29  chr29_17973676   Sample    G    A        0      0        2 
  29  chr29_17973869     AAsi    G    A        0      0        2 
  29  chr29_17973869     AKia    G    A        0      0        2 
  29  chr29_17973869     AOna    G    A        0      0        2 
  29  chr29_17973869     ASom    G    A        0      0        2 
  29  chr29_17973869     HCab    G    A        0      0        2 
  29  chr29_17973869     HPrz    G    A        0      0        2 
  29  chr29_17973869     ZBoe    G    A        0      0        2 
  29  chr29_17973869     ZGre    G    A        0      0        2 
  29  chr29_17973869     ZHar    G    A      0.5      1        2 
  29  chr29_17973869   Sample    G    A        0      0        2 
  29  chr29_17982620     AAsi    C    G        0      0        2 
  29  chr29_17982620     AKia    C    G        0      0        2 
  29  chr29_17982620     AOna    C    G        0      0        2 
  29  chr29_17982620     ASom    C    G        1      2        2 
  29  chr29_17982620     HCab    C    G        0      0        2 
  29  chr29_17982620     HPrz    C    G        0      0        2 
  29  chr29_17982620     ZBoe    C    G        0      0        2 
  29  chr29_17982620     ZGre    C    G        0      0        2 
  29  chr29_17982620     ZHar    C    G        0      0        2 
  29  chr29_17982620   Sample    C    G        0      0        2 
  29  chr29_17984649     AAsi    C    T        0      0        2 
  29  chr29_17984649     AKia    C    T        1      2        2 
  29  chr29_17984649     AOna    C    T        0      0        2 
  29  chr29_17984649     ASom    C    T        0      0        2 
  29  chr29_17984649     HCab    C    T        0      0        2 
  29  chr29_17984649     HPrz    C    T        0      0        2 
  29  chr29_17984649     ZBoe    C    T        0      0        2 
  29  chr29_17984649     ZGre    C    T        0      0        2 
  29  chr29_17984649     ZHar    C    T        0      0        2 
  29  chr29_17984649   Sample    C    T        0      0        2 
  29  chr29_17984734     AAsi    A    G        0      0        2 
  29  chr29_17984734     AKia    A    G        0      0        2 
  29  chr29_17984734     AOna    A    G        0      0        2 
  29  chr29_17984734     ASom    A    G        0      0        2 
  29  chr29_17984734     HCab    A    G        1      2        2 
  29  chr29_17984734     HPrz    A    G        1      2        2 
  29  chr29_17984734     ZBoe    A    G        0      0        2 
  29  chr29_17984734     ZGre    A    G        0      0        2 
  29  chr29_17984734     ZHar    A    G        0      0        2 
  29  chr29_17984734   Sample    A    G        0      0        2 
  29  chr29_17986666     AAsi    G    A        0      0        2 
  29  chr29_17986666     AKia    G    A        0      0        2 
  29  chr29_17986666     AOna    G    A        0      0        2 
  29  chr29_17986666     ASom    G    A        0      0        2 
  29  chr29_17986666     HCab    G    A        0      0        2 
  29  chr29_17986666     HPrz    G    A        0      0        2 
  29  chr29_17986666     ZBoe    G    A        0      0        2 
  29  chr29_17986666     ZGre    G    A        0      0        2 
  29  chr29_17986666     ZHar    G    A      0.5      1        2 
  29  chr29_17986666   Sample    G    A        0      0        2 
  29  chr29_17993760     AAsi    A    G        0      0        2 
  29  chr29_17993760     AKia    A    G        0      0        2 
  29  chr29_17993760     AOna    A    G        1      2        2 
  29  chr29_17993760     ASom    A    G        0      0        2 
  29  chr29_17993760     HCab    A    G        0      0        2 
  29  chr29_17993760     HPrz    A    G        0      0        2 
  29  chr29_17993760     ZBoe    A    G        0      0        2 
  29  chr29_17993760     ZGre    A    G        0      0        2 
  29  chr29_17993760     ZHar    A    G        0      0        2 
  29  chr29_17993760   Sample    A    G        0      0        2 
  29  chr29_17993826     AAsi    T    C        0      0        2 
  29  chr29_17993826     AKia    T    C        0      0        2 
  29  chr29_17993826     AOna    T    C        0      0        2 
  29  chr29_17993826     ASom    T    C        0      0        2 
  29  chr29_17993826     HCab    T    C        0      0        2 
  29  chr29_17993826     HPrz    T    C        0      0        2 
  29  chr29_17993826     ZBoe    T    C      0.5      1        2 
  29  chr29_17993826     ZGre    T    C        0      0        2 
  29  chr29_17993826     ZHar    T    C        0      0        2 
  29  chr29_17993826   Sample    T    C        0      0        2 
  29  chr29_17994589     AAsi    C    G        0      0        2 
  29  chr29_17994589     AKia    C    G        0      0        2 
  29  chr29_17994589     AOna    C    G        0      0        2 
  29  chr29_17994589     ASom    C    G        0      0        2 
  29  chr29_17994589     HCab    C    G        1      2        2 
  29  chr29_17994589     HPrz    C    G        1      2        2 
  29  chr29_17994589     ZBoe    C    G        0      0        2 
  29  chr29_17994589     ZGre    C    G        0      0        2 
  29  chr29_17994589     ZHar    C    G        0      0        2 
  29  chr29_17994589   Sample    C    G        0      0        2 
  29  chr29_17997552     AAsi    T    A        0      0        2 
  29  chr29_17997552     AKia    T    A        0      0        2 
  29  chr29_17997552     AOna    T    A        0      0        2 
  29  chr29_17997552     ASom    T    A        0      0        2 
  29  chr29_17997552     HCab    T    A        1      2        2 
  29  chr29_17997552     HPrz    T    A        1      2        2 
  29  chr29_17997552     ZBoe    T    A        0      0        2 
  29  chr29_17997552     ZGre    T    A        0      0        2 
  29  chr29_17997552     ZHar    T    A        0      0        2 
  29  chr29_17997552   Sample    T    A        0      0        2 
  29  chr29_18003507     AAsi    A    G        0      0        2 
  29  chr29_18003507     AKia    A    G        0      0        2 
  29  chr29_18003507     AOna    A    G        0      0        2 
  29  chr29_18003507     ASom    A    G        0      0        2 
  29  chr29_18003507     HCab    A    G      0.5      1        2 
  29  chr29_18003507     HPrz    A    G        0      0        2 
  29  chr29_18003507     ZBoe    A    G        0      0        2 
  29  chr29_18003507     ZGre    A    G        0      0        2 
  29  chr29_18003507     ZHar    A    G        0      0        2 
  29  chr29_18003507   Sample    A    G        0      0        2 
  29  chr29_18011508     AAsi    T    C        0      0        2 
  29  chr29_18011508     AKia    T    C      0.5      1        2 
  29  chr29_18011508     AOna    T    C        1      2        2 
  29  chr29_18011508     ASom    T    C        0      0        2 
  29  chr29_18011508     HCab    T    C        0      0        2 
  29  chr29_18011508     HPrz    T    C        0      0        2 
  29  chr29_18011508     ZBoe    T    C        0      0        2 
  29  chr29_18011508     ZGre    T    C        0      0        2 
  29  chr29_18011508     ZHar    T    C        0      0        2 
  29  chr29_18011508   Sample    T    C        0      0        2 
  29  chr29_18011647     AAsi    A    G      0.5      1        2 
  29  chr29_18011647     AKia    A    G        0      0        2 
  29  chr29_18011647     AOna    A    G        0      0        2 
  29  chr29_18011647     ASom    A    G        0      0        2 
  29  chr29_18011647     HCab    A    G        0      0        2 
  29  chr29_18011647     HPrz    A    G        0      0        2 
  29  chr29_18011647     ZBoe    A    G        0      0        2 
  29  chr29_18011647     ZGre    A    G        0      0        2 
  29  chr29_18011647     ZHar    A    G        0      0        2 
  29  chr29_18011647   Sample    A    G        0      0        2 
  29  chr29_18015454     AAsi    A    T        0      0        2 
  29  chr29_18015454     AKia    A    T        0      0        2 
  29  chr29_18015454     AOna    A    T        0      0        2 
  29  chr29_18015454     ASom    A    T        0      0        2 
  29  chr29_18015454     HCab    A    T        0      0        2 
  29  chr29_18015454     HPrz    A    T        0      0        2 
  29  chr29_18015454     ZBoe    A    T        0      0        2 
  29  chr29_18015454     ZGre    A    T        1      2        2 
  29  chr29_18015454     ZHar    A    T        0      0        2 
  29  chr29_18015454   Sample    A    T        0      0        2 
  29  chr29_18016730     AAsi    A    C        0      0        2 
  29  chr29_18016730     AKia    A    C      0.5      1        2 
  29  chr29_18016730     AOna    A    C        1      2        2 
  29  chr29_18016730     ASom    A    C        0      0        2 
  29  chr29_18016730     HCab    A    C        0      0        2 
  29  chr29_18016730     HPrz    A    C        0      0        2 
  29  chr29_18016730     ZBoe    A    C        0      0        2 
  29  chr29_18016730     ZGre    A    C        0      0        2 
  29  chr29_18016730     ZHar    A    C        0      0        2 
  29  chr29_18016730   Sample    A    C        0      0        2 
  29  chr29_18019837     AAsi    A    C        0      0        2 
  29  chr29_18019837     AKia    A    C        0      0        2 
  29  chr29_18019837     AOna    A    C        0      0        2 
  29  chr29_18019837     ASom    A    C        0      0        2 
  29  chr29_18019837     HCab    A    C        0      0        2 
  29  chr29_18019837     HPrz    A    C        0      0        2 
  29  chr29_18019837     ZBoe    A    C        0      0        2 
  29  chr29_18019837     ZGre    A    C        0      0        2 
  29  chr29_18019837     ZHar    A    C        1      2        2 
  29  chr29_18019837   Sample    A    C        0      0        2 
  29  chr29_18019978     AAsi    A    T        0      0        2 
  29  chr29_18019978     AKia    A    T        0      0        2 
  29  chr29_18019978     AOna    A    T        0      0        2 
  29  chr29_18019978     ASom    A    T        0      0        2 
  29  chr29_18019978     HCab    A    T        1      2        2 
  29  chr29_18019978     HPrz    A    T        1      2        2 
  29  chr29_18019978     ZBoe    A    T        0      0        2 
  29  chr29_18019978     ZGre    A    T        0      0        2 
  29  chr29_18019978     ZHar    A    T        0      0        2 
  29  chr29_18019978   Sample    A    T        0      0        2 
  29  chr29_18037723     AAsi    C    T        0      0        2 
  29  chr29_18037723     AKia    C    T        0      0        2 
  29  chr29_18037723     AOna    C    T        0      0        2 
  29  chr29_18037723     ASom    C    T        0      0        2 
  29  chr29_18037723     HCab    C    T        0      0        2 
  29  chr29_18037723     HPrz    C    T        0      0        2 
  29  chr29_18037723     ZBoe    C    T        0      0        2 
  29  chr29_18037723     ZGre    C    T        1      2        2 
  29  chr29_18037723     ZHar    C    T        0      0        2 
  29  chr29_18037723   Sample    C    T        0      0        2 
  29  chr29_18038552     AAsi    A    G        1      2        2 
  29  chr29_18038552     AKia    A    G        0      0        2 
  29  chr29_18038552     AOna    A    G        0      0        2 
  29  chr29_18038552     ASom    A    G        1      2        2 
  29  chr29_18038552     HCab    A    G        0      0        2 
  29  chr29_18038552     HPrz    A    G        0      0        2 
  29  chr29_18038552     ZBoe    A    G        0      0        2 
  29  chr29_18038552     ZGre    A    G        0      0        2 
  29  chr29_18038552     ZHar    A    G        0      0        2 
  29  chr29_18038552   Sample    A    G        1      2        2 
  29  chr29_18040242     AAsi    C    T        0      0        2 
  29  chr29_18040242     AKia    C    T        0      0        2 
  29  chr29_18040242     AOna    C    T        0      0        2 
  29  chr29_18040242     ASom    C    T        0      0        2 
  29  chr29_18040242     HCab    C    T        1      2        2 
  29  chr29_18040242     HPrz    C    T        1      2        2 
  29  chr29_18040242     ZBoe    C    T        0      0        2 
  29  chr29_18040242     ZGre    C    T        0      0        2 
  29  chr29_18040242     ZHar    C    T        0      0        2 
  29  chr29_18040242   Sample    C    T        0      0        2 
  29  chr29_18048193     AAsi    A    G        0      0        2 
  29  chr29_18048193     AKia    A    G      0.5      1        2 
  29  chr29_18048193     AOna    A    G        1      2        2 
  29  chr29_18048193     ASom    A    G        0      0        2 
  29  chr29_18048193     HCab    A    G        0      0        2 
  29  chr29_18048193     HPrz    A    G        0      0        2 
  29  chr29_18048193     ZBoe    A    G        0      0        2 
  29  chr29_18048193     ZGre    A    G        0      0        2 
  29  chr29_18048193     ZHar    A    G        0      0        2 
  29  chr29_18048193   Sample    A    G        0      0        2 
  29  chr29_18051409     AAsi    A    G        0      0        2 
  29  chr29_18051409     AKia    A    G        0      0        2 
  29  chr29_18051409     AOna    A    G        0      0        2 
  29  chr29_18051409     ASom    A    G        0      0        2 
  29  chr29_18051409     HCab    A    G        0      0        2 
  29  chr29_18051409     HPrz    A    G        0      0        2 
  29  chr29_18051409     ZBoe    A    G      0.5      1        2 
  29  chr29_18051409     ZGre    A    G        0      0        2 
  29  chr29_18051409     ZHar    A    G        0      0        2 
  29  chr29_18051409   Sample    A    G        0      0        2 
  29  chr29_18054277     AAsi    T    C      0.5      1        2 
  29  chr29_18054277     AKia    T    C        0      0        2 
  29  chr29_18054277     AOna    T    C        0      0        2 
  29  chr29_18054277     ASom    T    C        0      0        2 
  29  chr29_18054277     HCab    T    C        0      0        2 
  29  chr29_18054277     HPrz    T    C        0      0        2 
  29  chr29_18054277     ZBoe    T    C        0      0        2 
  29  chr29_18054277     ZGre    T    C        0      0        2 
  29  chr29_18054277     ZHar    T    C        0      0        2 
  29  chr29_18054277   Sample    T    C        0      0        2 
  29  chr29_18057351     AAsi    T    C        0      0        2 
  29  chr29_18057351     AKia    T    C        0      0        2 
  29  chr29_18057351     AOna    T    C        0      0        2 
  29  chr29_18057351     ASom    T    C        0      0        2 
  29  chr29_18057351     HCab    T    C        0      0        2 
  29  chr29_18057351     HPrz    T    C        0      0        2 
  29  chr29_18057351     ZBoe    T    C        0      0        2 
  29  chr29_18057351     ZGre    T    C        0      0        2 
  29  chr29_18057351     ZHar    T    C      0.5      1        2 
  29  chr29_18057351   Sample    T    C        0      0        2 
  29  chr29_18060928     AAsi    A    G        0      0        2 
  29  chr29_18060928     AKia    A    G        0      0        2 
  29  chr29_18060928     AOna    A    G        0      0        2 
  29  chr29_18060928     ASom    A    G        0      0        2 
  29  chr29_18060928     HCab    A    G        0      0        2 
  29  chr29_18060928     HPrz    A    G        0      0        2 
  29  chr29_18060928     ZBoe    A    G      0.5      1        2 
  29  chr29_18060928     ZGre    A    G        0      0        2 
  29  chr29_18060928     ZHar    A    G        0      0        2 
  29  chr29_18060928   Sample    A    G        0      0        2 
  29  chr29_18061500     AAsi    G    A        0      0        2 
  29  chr29_18061500     AKia    G    A        0      0        2 
  29  chr29_18061500     AOna    G    A        0      0        2 
  29  chr29_18061500     ASom    G    A        0      0        2 
  29  chr29_18061500     HCab    G    A        1      2        2 
  29  chr29_18061500     HPrz    G    A        1      2        2 
  29  chr29_18061500     ZBoe    G    A        0      0        2 
  29  chr29_18061500     ZGre    G    A        0      0        2 
  29  chr29_18061500     ZHar    G    A        0      0        2 
  29  chr29_18061500   Sample    G    A        0      0        2 
  29  chr29_18062481     AAsi    G    C        0      0        2 
  29  chr29_18062481     AKia    G    C        0      0        2 
  29  chr29_18062481     AOna    G    C        0      0        2 
  29  chr29_18062481     ASom    G    C        0      0        2 
  29  chr29_18062481     HCab    G    C        0      0        2 
  29  chr29_18062481     HPrz    G    C        0      0        2 
  29  chr29_18062481     ZBoe    G    C        0      0        2 
  29  chr29_18062481     ZGre    G    C        0      0        2 
  29  chr29_18062481     ZHar    G    C        1      2        2 
  29  chr29_18062481   Sample    G    C        0      0        2 
  29  chr29_18067703     AAsi    A    G        0      0        2 
  29  chr29_18067703     AKia    A    G        0      0        2 
  29  chr29_18067703     AOna    A    G        0      0        2 
  29  chr29_18067703     ASom    A    G        1      2        2 
  29  chr29_18067703     HCab    A    G        0      0        2 
  29  chr29_18067703     HPrz    A    G        0      0        2 
  29  chr29_18067703     ZBoe    A    G        0      0        2 
  29  chr29_18067703     ZGre    A    G        0      0        2 
  29  chr29_18067703     ZHar    A    G        0      0        2 
  29  chr29_18067703   Sample    A    G        0      0        2 
  29  chr29_18075489     AAsi    T    C        0      0        2 
  29  chr29_18075489     AKia    T    C        0      0        2 
  29  chr29_18075489     AOna    T    C        0      0        2 
  29  chr29_18075489     ASom    T    C        0      0        2 
  29  chr29_18075489     HCab    T    C        0      0        2 
  29  chr29_18075489     HPrz    T    C        0      0        2 
  29  chr29_18075489     ZBoe    T    C      0.5      1        2 
  29  chr29_18075489     ZGre    T    C        0      0        2 
  29  chr29_18075489     ZHar    T    C        0      0        2 
  29  chr29_18075489   Sample    T    C        0      0        2 
  29  chr29_18077765     AAsi    A    G        0      0        2 
  29  chr29_18077765     AKia    A    G        0      0        2 
  29  chr29_18077765     AOna    A    G        1      2        2 
  29  chr29_18077765     ASom    A    G        0      0        2 
  29  chr29_18077765     HCab    A    G        0      0        2 
  29  chr29_18077765     HPrz    A    G        0      0        2 
  29  chr29_18077765     ZBoe    A    G        0      0        2 
  29  chr29_18077765     ZGre    A    G        0      0        2 
  29  chr29_18077765     ZHar    A    G        0      0        2 
  29  chr29_18077765   Sample    A    G        0      0        2 
  29  chr29_18085464     AAsi    A    G        0      0        2 
  29  chr29_18085464     AKia    A    G        0      0        2 
  29  chr29_18085464     AOna    A    G        0      0        2 
  29  chr29_18085464     ASom    A    G        0      0        2 
  29  chr29_18085464     HCab    A    G        0      0        2 
  29  chr29_18085464     HPrz    A    G        0      0        2 
  29  chr29_18085464     ZBoe    A    G        0      0        2 
  29  chr29_18085464     ZGre    A    G        1      2        2 
  29  chr29_18085464     ZHar    A    G        1      2        2 
  29  chr29_18085464   Sample    A    G        0      0        2 
  29  chr29_18087494     AAsi    T    C        0      0        2 
  29  chr29_18087494     AKia    T    C        0      0        2 
  29  chr29_18087494     AOna    T    C        0      0        2 
  29  chr29_18087494     ASom    T    C        0      0        2 
  29  chr29_18087494     HCab    T    C        0      0        2 
  29  chr29_18087494     HPrz    T    C        0      0        2 
  29  chr29_18087494     ZBoe    T    C        0      0        2 
  29  chr29_18087494     ZGre    T    C        0      0        2 
  29  chr29_18087494     ZHar    T    C      0.5      1        2 
  29  chr29_18087494   Sample    T    C        0      0        2 
  29  chr29_18091825     AAsi    G    A        0      0        2 
  29  chr29_18091825     AKia    G    A        0      0        2 
  29  chr29_18091825     AOna    G    A        0      0        2 
  29  chr29_18091825     ASom    G    A        0      0        2 
  29  chr29_18091825     HCab    G    A        1      2        2 
  29  chr29_18091825     HPrz    G    A        1      2        2 
  29  chr29_18091825     ZBoe    G    A        0      0        2 
  29  chr29_18091825     ZGre    G    A        0      0        2 
  29  chr29_18091825     ZHar    G    A        0      0        2 
  29  chr29_18091825   Sample    G    A        0      0        2 
  29  chr29_18091899     AAsi    T    C        0      0        2 
  29  chr29_18091899     AKia    T    C        0      0        2 
  29  chr29_18091899     AOna    T    C        0      0        2 
  29  chr29_18091899     ASom    T    C        0      0        2 
  29  chr29_18091899     HCab    T    C        1      2        2 
  29  chr29_18091899     HPrz    T    C        1      2        2 
  29  chr29_18091899     ZBoe    T    C        0      0        2 
  29  chr29_18091899     ZGre    T    C        0      0        2 
  29  chr29_18091899     ZHar    T    C        0      0        2 
  29  chr29_18091899   Sample    T    C        0      0        2 
  29  chr29_18097339     AAsi    A    G        0      0        2 
  29  chr29_18097339     AKia    A    G        0      0        2 
  29  chr29_18097339     AOna    A    G        0      0        2 
  29  chr29_18097339     ASom    A    G        0      0        2 
  29  chr29_18097339     HCab    A    G      0.5      1        2 
  29  chr29_18097339     HPrz    A    G        0      0        2 
  29  chr29_18097339     ZBoe    A    G        0      0        2 
  29  chr29_18097339     ZGre    A    G        0      0        2 
  29  chr29_18097339     ZHar    A    G        0      0        2 
  29  chr29_18097339   Sample    A    G        0      0        2 
  29  chr29_18100525     AAsi    T    C        0      0        2 
  29  chr29_18100525     AKia    T    C        0      0        2 
  29  chr29_18100525     AOna    T    C        0      0        2 
  29  chr29_18100525     ASom    T    C        0      0        2 
  29  chr29_18100525     HCab    T    C        0      0        2 
  29  chr29_18100525     HPrz    T    C        0      0        2 
  29  chr29_18100525     ZBoe    T    C      0.5      1        2 
  29  chr29_18100525     ZGre    T    C        0      0        2 
  29  chr29_18100525     ZHar    T    C        0      0        2 
  29  chr29_18100525   Sample    T    C        0      0        2 
  29  chr29_18103689     AAsi    T    C        1      2        2 
  29  chr29_18103689     AKia    T    C        0      0        2 
  29  chr29_18103689     AOna    T    C        0      0        2 
  29  chr29_18103689     ASom    T    C        0      0        2 
  29  chr29_18103689     HCab    T    C        0      0        2 
  29  chr29_18103689     HPrz    T    C        0      0        2 
  29  chr29_18103689     ZBoe    T    C        0      0        2 
  29  chr29_18103689     ZGre    T    C        0      0        2 
  29  chr29_18103689     ZHar    T    C        0      0        2 
  29  chr29_18103689   Sample    T    C        1      2        2 
  29  chr29_18105356     AAsi    A    G        0      0        2 
  29  chr29_18105356     AKia    A    G        0      0        2 
  29  chr29_18105356     AOna    A    G        0      0        2 
  29  chr29_18105356     ASom    A    G        0      0        2 
  29  chr29_18105356     HCab    A    G        0      0        2 
  29  chr29_18105356     HPrz    A    G        0      0        2 
  29  chr29_18105356     ZBoe    A    G        0      0        2 
  29  chr29_18105356     ZGre    A    G        0      0        2 
  29  chr29_18105356     ZHar    A    G      0.5      1        2 
  29  chr29_18105356   Sample    A    G        0      0        2 
  29  chr29_18108746     AAsi    G    A        0      0        2 
  29  chr29_18108746     AKia    G    A        0      0        2 
  29  chr29_18108746     AOna    G    A        0      0        2 
  29  chr29_18108746     ASom    G    A        0      0        2 
  29  chr29_18108746     HCab    G    A        0      0        2 
  29  chr29_18108746     HPrz    G    A        0      0        2 
  29  chr29_18108746     ZBoe    G    A        0      0        2 
  29  chr29_18108746     ZGre    G    A        1      2        2 
  29  chr29_18108746     ZHar    G    A        0      0        2 
  29  chr29_18108746   Sample    G    A        0      0        2 
  29  chr29_18114513     AAsi    T    C        0      0        2 
  29  chr29_18114513     AKia    T    C        0      0        2 
  29  chr29_18114513     AOna    T    C        0      0        2 
  29  chr29_18114513     ASom    T    C        0      0        2 
  29  chr29_18114513     HCab    T    C        1      2        2 
  29  chr29_18114513     HPrz    T    C        1      2        2 
  29  chr29_18114513     ZBoe    T    C        0      0        2 
  29  chr29_18114513     ZGre    T    C        0      0        2 
  29  chr29_18114513     ZHar    T    C        0      0        2 
  29  chr29_18114513   Sample    T    C        0      0        2 
  29  chr29_18123816     AAsi    A    G        0      0        2 
  29  chr29_18123816     AKia    A    G        0      0        2 
  29  chr29_18123816     AOna    A    G        0      0        2 
  29  chr29_18123816     ASom    A    G        0      0        2 
  29  chr29_18123816     HCab    A    G        1      2        2 
  29  chr29_18123816     HPrz    A    G        1      2        2 
  29  chr29_18123816     ZBoe    A    G        0      0        2 
  29  chr29_18123816     ZGre    A    G        0      0        2 
  29  chr29_18123816     ZHar    A    G        0      0        2 
  29  chr29_18123816   Sample    A    G        0      0        2 
  29  chr29_18126269     AAsi    G    T        1      2        2 
  29  chr29_18126269     AKia    G    T        0      0        2 
  29  chr29_18126269     AOna    G    T        0      0        2 
  29  chr29_18126269     ASom    G    T        1      2        2 
  29  chr29_18126269     HCab    G    T        0      0        2 
  29  chr29_18126269     HPrz    G    T        0      0        2 
  29  chr29_18126269     ZBoe    G    T        0      0        2 
  29  chr29_18126269     ZGre    G    T        0      0        2 
  29  chr29_18126269     ZHar    G    T        0      0        2 
  29  chr29_18126269   Sample    G    T        1      2        2 
  29  chr29_18136598     AAsi    G    A        0      0        2 
  29  chr29_18136598     AKia    G    A        0      0        2 
  29  chr29_18136598     AOna    G    A        0      0        2 
  29  chr29_18136598     ASom    G    A        0      0        2 
  29  chr29_18136598     HCab    G    A      0.5      1        2 
  29  chr29_18136598     HPrz    G    A      0.5      1        2 
  29  chr29_18136598     ZBoe    G    A        0      0        2 
  29  chr29_18136598     ZGre    G    A        0      0        2 
  29  chr29_18136598     ZHar    G    A        0      0        2 
  29  chr29_18136598   Sample    G    A        0      0        2 
  29  chr29_18137279     AAsi    C    A        0      0        2 
  29  chr29_18137279     AKia    C    A        0      0        2 
  29  chr29_18137279     AOna    C    A        0      0        2 
  29  chr29_18137279     ASom    C    A        0      0        2 
  29  chr29_18137279     HCab    C    A        0      0        2 
  29  chr29_18137279     HPrz    C    A        0      0        2 
  29  chr29_18137279     ZBoe    C    A      0.5      1        2 
  29  chr29_18137279     ZGre    C    A        0      0        2 
  29  chr29_18137279     ZHar    C    A        0      0        2 
  29  chr29_18137279   Sample    C    A        0      0        2 
  29  chr29_18137376     AAsi    A    G        0      0        2 
  29  chr29_18137376     AKia    A    G        0      0        2 
  29  chr29_18137376     AOna    A    G        0      0        2 
  29  chr29_18137376     ASom    A    G        0      0        2 
  29  chr29_18137376     HCab    A    G        0      0        2 
  29  chr29_18137376     HPrz    A    G        0      0        2 
  29  chr29_18137376     ZBoe    A    G      0.5      1        2 
  29  chr29_18137376     ZGre    A    G        0      0        2 
  29  chr29_18137376     ZHar    A    G        0      0        2 
  29  chr29_18137376   Sample    A    G        0      0        2 
  29  chr29_18140544     AAsi    T    C        0      0        2 
  29  chr29_18140544     AKia    T    C        0      0        2 
  29  chr29_18140544     AOna    T    C        0      0        2 
  29  chr29_18140544     ASom    T    C        0      0        2 
  29  chr29_18140544     HCab    T    C        0      0        2 
  29  chr29_18140544     HPrz    T    C        0      0        2 
  29  chr29_18140544     ZBoe    T    C        0      0        2 
  29  chr29_18140544     ZGre    T    C        1      2        2 
  29  chr29_18140544     ZHar    T    C        0      0        2 
  29  chr29_18140544   Sample    T    C        0      0        2 
  29  chr29_18143198     AAsi    T    G        0      0        2 
  29  chr29_18143198     AKia    T    G        0      0        2 
  29  chr29_18143198     AOna    T    G        0      0        2 
  29  chr29_18143198     ASom    T    G        0      0        2 
  29  chr29_18143198     HCab    T    G      0.5      1        2 
  29  chr29_18143198     HPrz    T    G        1      2        2 
  29  chr29_18143198     ZBoe    T    G        0      0        2 
  29  chr29_18143198     ZGre    T    G        0      0        2 
  29  chr29_18143198     ZHar    T    G        0      0        2 
  29  chr29_18143198   Sample    T    G        0      0        2 
  29  chr29_18145794     AAsi    T    C        0      0        2 
  29  chr29_18145794     AKia    T    C        0      0        2 
  29  chr29_18145794     AOna    T    C        0      0        2 
  29  chr29_18145794     ASom    T    C        0      0        2 
  29  chr29_18145794     HCab    T    C        0      0        2 
  29  chr29_18145794     HPrz    T    C        0      0        2 
  29  chr29_18145794     ZBoe    T    C        0      0        2 
  29  chr29_18145794     ZGre    T    C        0      0        2 
  29  chr29_18145794     ZHar    T    C      0.5      1        2 
  29  chr29_18145794   Sample    T    C        0      0        2 
  29  chr29_18147549     AAsi    T    C        0      0        2 
  29  chr29_18147549     AKia    T    C        0      0        2 
  29  chr29_18147549     AOna    T    C        0      0        2 
  29  chr29_18147549     ASom    T    C        0      0        2 
  29  chr29_18147549     HCab    T    C        0      0        2 
  29  chr29_18147549     HPrz    T    C      0.5      1        2 
  29  chr29_18147549     ZBoe    T    C        0      0        2 
  29  chr29_18147549     ZGre    T    C        0      0        2 
  29  chr29_18147549     ZHar    T    C        0      0        2 
  29  chr29_18147549   Sample    T    C        0      0        2 
  29  chr29_18147768     AAsi    T    C        0      0        2 
  29  chr29_18147768     AKia    T    C        0      0        2 
  29  chr29_18147768     AOna    T    C        0      0        2 
  29  chr29_18147768     ASom    T    C        1      2        2 
  29  chr29_18147768     HCab    T    C        0      0        2 
  29  chr29_18147768     HPrz    T    C        0      0        2 
  29  chr29_18147768     ZBoe    T    C        0      0        2 
  29  chr29_18147768     ZGre    T    C        0      0        2 
  29  chr29_18147768     ZHar    T    C        0      0        2 
  29  chr29_18147768   Sample    T    C        0      0        2 
  29  chr29_18148905     AAsi    A    G        0      0        2 
  29  chr29_18148905     AKia    A    G        0      0        2 
  29  chr29_18148905     AOna    A    G        0      0        2 
  29  chr29_18148905     ASom    A    G        0      0        2 
  29  chr29_18148905     HCab    A    G        0      0        2 
  29  chr29_18148905     HPrz    A    G        0      0        2 
  29  chr29_18148905     ZBoe    A    G      0.5      1        2 
  29  chr29_18148905     ZGre    A    G        0      0        2 
  29  chr29_18148905     ZHar    A    G        0      0        2 
  29  chr29_18148905   Sample    A    G        0      0        2 
  29  chr29_18149963     AAsi    G    C        1      2        2 
  29  chr29_18149963     AKia    G    C        0      0        2 
  29  chr29_18149963     AOna    G    C        0      0        2 
  29  chr29_18149963     ASom    G    C        1      2        2 
  29  chr29_18149963     HCab    G    C        0      0        2 
  29  chr29_18149963     HPrz    G    C        0      0        2 
  29  chr29_18149963     ZBoe    G    C        0      0        2 
  29  chr29_18149963     ZGre    G    C        0      0        2 
  29  chr29_18149963     ZHar    G    C        0      0        2 
  29  chr29_18149963   Sample    G    C        1      2        2 
  29  chr29_18155991     AAsi    C    T        0      0        2 
  29  chr29_18155991     AKia    C    T        0      0        2 
  29  chr29_18155991     AOna    C    T        0      0        2 
  29  chr29_18155991     ASom    C    T        0      0        2 
  29  chr29_18155991     HCab    C    T      0.5      1        2 
  29  chr29_18155991     HPrz    C    T        0      0        2 
  29  chr29_18155991     ZBoe    C    T        0      0        2 
  29  chr29_18155991     ZGre    C    T        0      0        2 
  29  chr29_18155991     ZHar    C    T        0      0        2 
  29  chr29_18155991   Sample    C    T        0      0        2 
  29  chr29_18168888     AAsi    T    C        0      0        2 
  29  chr29_18168888     AKia    T    C        0      0        2 
  29  chr29_18168888     AOna    T    C        0      0        2 
  29  chr29_18168888     ASom    T    C        0      0        2 
  29  chr29_18168888     HCab    T    C        1      2        2 
  29  chr29_18168888     HPrz    T    C        1      2        2 
  29  chr29_18168888     ZBoe    T    C        0      0        2 
  29  chr29_18168888     ZGre    T    C        0      0        2 
  29  chr29_18168888     ZHar    T    C        0      0        2 
  29  chr29_18168888   Sample    T    C        0      0        2 
  29  chr29_18175017     AAsi    G    C        0      0        2 
  29  chr29_18175017     AKia    G    C        0      0        2 
  29  chr29_18175017     AOna    G    C        0      0        2 
  29  chr29_18175017     ASom    G    C        0      0        2 
  29  chr29_18175017     HCab    G    C      0.5      1        2 
  29  chr29_18175017     HPrz    G    C        0      0        2 
  29  chr29_18175017     ZBoe    G    C        0      0        2 
  29  chr29_18175017     ZGre    G    C        0      0        2 
  29  chr29_18175017     ZHar    G    C        0      0        2 
  29  chr29_18175017   Sample    G    C        0      0        2 
  29  chr29_18177251     AAsi    A    C        0      0        2 
  29  chr29_18177251     AKia    A    C      0.5      1        2 
  29  chr29_18177251     AOna    A    C        0      0        2 
  29  chr29_18177251     ASom    A    C        0      0        2 
  29  chr29_18177251     HCab    A    C        0      0        2 
  29  chr29_18177251     HPrz    A    C        0      0        2 
  29  chr29_18177251     ZBoe    A    C        0      0        2 
  29  chr29_18177251     ZGre    A    C        0      0        2 
  29  chr29_18177251     ZHar    A    C        0      0        2 
  29  chr29_18177251   Sample    A    C        0      0        2 
  29  chr29_18177611     AAsi    T    A        0      0        2 
  29  chr29_18177611     AKia    T    A        0      0        2 
  29  chr29_18177611     AOna    T    A        0      0        2 
  29  chr29_18177611     ASom    T    A        0      0        2 
  29  chr29_18177611     HCab    T    A        0      0        2 
  29  chr29_18177611     HPrz    T    A        0      0        2 
  29  chr29_18177611     ZBoe    T    A      0.5      1        2 
  29  chr29_18177611     ZGre    T    A        0      0        2 
  29  chr29_18177611     ZHar    T    A        0      0        2 
  29  chr29_18177611   Sample    T    A        0      0        2 
  29  chr29_18182456     AAsi    G    A        0      0        2 
  29  chr29_18182456     AKia    G    A        0      0        2 
  29  chr29_18182456     AOna    G    A        0      0        2 
  29  chr29_18182456     ASom    G    A        0      0        2 
  29  chr29_18182456     HCab    G    A        0      0        2 
  29  chr29_18182456     HPrz    G    A        0      0        2 
  29  chr29_18182456     ZBoe    G    A      0.5      1        2 
  29  chr29_18182456     ZGre    G    A        0      0        2 
  29  chr29_18182456     ZHar    G    A        0      0        2 
  29  chr29_18182456   Sample    G    A        0      0        2 
  29  chr29_18191231     AAsi    A    C        0      0        2 
  29  chr29_18191231     AKia    A    C        0      0        2 
  29  chr29_18191231     AOna    A    C        1      2        2 
  29  chr29_18191231     ASom    A    C        0      0        2 
  29  chr29_18191231     HCab    A    C        0      0        2 
  29  chr29_18191231     HPrz    A    C        0      0        2 
  29  chr29_18191231     ZBoe    A    C        0      0        2 
  29  chr29_18191231     ZGre    A    C        0      0        2 
  29  chr29_18191231     ZHar    A    C        0      0        2 
  29  chr29_18191231   Sample    A    C        0      0        2 
  29  chr29_18196564     AAsi    C    T        0      0        2 
  29  chr29_18196564     AKia    C    T        0      0        2 
  29  chr29_18196564     AOna    C    T        0      0        2 
  29  chr29_18196564     ASom    C    T        0      0        2 
  29  chr29_18196564     HCab    C    T      0.5      1        2 
  29  chr29_18196564     HPrz    C    T      0.5      1        2 
  29  chr29_18196564     ZBoe    C    T        0      0        2 
  29  chr29_18196564     ZGre    C    T        0      0        2 
  29  chr29_18196564     ZHar    C    T        0      0        2 
  29  chr29_18196564   Sample    C    T        0      0        2 
  29  chr29_18198930     AAsi    T    C        0      0        2 
  29  chr29_18198930     AKia    T    C        0      0        2 
  29  chr29_18198930     AOna    T    C        0      0        2 
  29  chr29_18198930     ASom    T    C        0      0        2 
  29  chr29_18198930     HCab    T    C        0      0        2 
  29  chr29_18198930     HPrz    T    C        0      0        2 
  29  chr29_18198930     ZBoe    T    C        0      0        2 
  29  chr29_18198930     ZGre    T    C        1      2        2 
  29  chr29_18198930     ZHar    T    C        0      0        2 
  29  chr29_18198930   Sample    T    C        0      0        2 
  29  chr29_18199383     AAsi    C    T        0      0        2 
  29  chr29_18199383     AKia    C    T        0      0        2 
  29  chr29_18199383     AOna    C    T        0      0        2 
  29  chr29_18199383     ASom    C    T        0      0        2 
  29  chr29_18199383     HCab    C    T        0      0        2 
  29  chr29_18199383     HPrz    C    T        0      0        2 
  29  chr29_18199383     ZBoe    C    T        0      0        2 
  29  chr29_18199383     ZGre    C    T        1      2        2 
  29  chr29_18199383     ZHar    C    T        0      0        2 
  29  chr29_18199383   Sample    C    T        0      0        2 
  29  chr29_18210090     AAsi    T    C        0      0        2 
  29  chr29_18210090     AKia    T    C        0      0        2 
  29  chr29_18210090     AOna    T    C        0      0        2 
  29  chr29_18210090     ASom    T    C        0      0        2 
  29  chr29_18210090     HCab    T    C        1      2        2 
  29  chr29_18210090     HPrz    T    C        1      2        2 
  29  chr29_18210090     ZBoe    T    C        0      0        2 
  29  chr29_18210090     ZGre    T    C        0      0        2 
  29  chr29_18210090     ZHar    T    C        0      0        2 
  29  chr29_18210090   Sample    T    C        0      0        2 
  29  chr29_18213305     AAsi    T    A        0      0        2 
  29  chr29_18213305     AKia    T    A        0      0        2 
  29  chr29_18213305     AOna    T    A        0      0        2 
  29  chr29_18213305     ASom    T    A        0      0        2 
  29  chr29_18213305     HCab    T    A        0      0        2 
  29  chr29_18213305     HPrz    T    A      0.5      1        2 
  29  chr29_18213305     ZBoe    T    A        0      0        2 
  29  chr29_18213305     ZGre    T    A        0      0        2 
  29  chr29_18213305     ZHar    T    A        0      0        2 
  29  chr29_18213305   Sample    T    A        0      0        2 
  29  chr29_18216435     AAsi    A    C        0      0        2 
  29  chr29_18216435     AKia    A    C        0      0        2 
  29  chr29_18216435     AOna    A    C        0      0        2 
  29  chr29_18216435     ASom    A    C        0      0        2 
  29  chr29_18216435     HCab    A    C        0      0        2 
  29  chr29_18216435     HPrz    A    C        0      0        2 
  29  chr29_18216435     ZBoe    A    C        1      2        2 
  29  chr29_18216435     ZGre    A    C        1      2        2 
  29  chr29_18216435     ZHar    A    C        0      0        2 
  29  chr29_18216435   Sample    A    C        0      0        2 
  29  chr29_18218835     AAsi    T    C        0      0        2 
  29  chr29_18218835     AKia    T    C        0      0        2 
  29  chr29_18218835     AOna    T    C        0      0        2 
  29  chr29_18218835     ASom    T    C        0      0        2 
  29  chr29_18218835     HCab    T    C        0      0        2 
  29  chr29_18218835     HPrz    T    C        0      0        2 
  29  chr29_18218835     ZBoe    T    C      0.5      1        2 
  29  chr29_18218835     ZGre    T    C        0      0        2 
  29  chr29_18218835     ZHar    T    C        0      0        2 
  29  chr29_18218835   Sample    T    C        0      0        2 
  29  chr29_18226317     AAsi    T    G        0      0        2 
  29  chr29_18226317     AKia    T    G        0      0        2 
  29  chr29_18226317     AOna    T    G        0      0        2 
  29  chr29_18226317     ASom    T    G        0      0        2 
  29  chr29_18226317     HCab    T    G        0      0        2 
  29  chr29_18226317     HPrz    T    G      0.5      1        2 
  29  chr29_18226317     ZBoe    T    G        0      0        2 
  29  chr29_18226317     ZGre    T    G        0      0        2 
  29  chr29_18226317     ZHar    T    G        0      0        2 
  29  chr29_18226317   Sample    T    G        0      0        2 
  29  chr29_18228226     AAsi    G    A        0      0        2 
  29  chr29_18228226     AKia    G    A        1      2        2 
  29  chr29_18228226     AOna    G    A        1      2        2 
  29  chr29_18228226     ASom    G    A        0      0        2 
  29  chr29_18228226     HCab    G    A        0      0        2 
  29  chr29_18228226     HPrz    G    A        0      0        2 
  29  chr29_18228226     ZBoe    G    A        0      0        2 
  29  chr29_18228226     ZGre    G    A        0      0        2 
  29  chr29_18228226     ZHar    G    A        0      0        2 
  29  chr29_18228226   Sample    G    A        0      0        2 
  29  chr29_18230893     AAsi    A    T        0      0        2 
  29  chr29_18230893     AKia    A    T        0      0        2 
  29  chr29_18230893     AOna    A    T        0      0        2 
  29  chr29_18230893     ASom    A    T        0      0        2 
  29  chr29_18230893     HCab    A    T        0      0        2 
  29  chr29_18230893     HPrz    A    T        0      0        2 
  29  chr29_18230893     ZBoe    A    T        1      2        2 
  29  chr29_18230893     ZGre    A    T        0      0        2 
  29  chr29_18230893     ZHar    A    T        0      0        2 
  29  chr29_18230893   Sample    A    T        0      0        2 
  29  chr29_18231651     AAsi    T    C        0      0        2 
  29  chr29_18231651     AKia    T    C        0      0        2 
  29  chr29_18231651     AOna    T    C        0      0        2 
  29  chr29_18231651     ASom    T    C        0      0        2 
  29  chr29_18231651     HCab    T    C        1      2        2 
  29  chr29_18231651     HPrz    T    C        1      2        2 
  29  chr29_18231651     ZBoe    T    C        0      0        2 
  29  chr29_18231651     ZGre    T    C        0      0        2 
  29  chr29_18231651     ZHar    T    C        0      0        2 
  29  chr29_18231651   Sample    T    C        0      0        2 
  29  chr29_18233597     AAsi    C    T        0      0        2 
  29  chr29_18233597     AKia    C    T        0      0        2 
  29  chr29_18233597     AOna    C    T        0      0        2 
  29  chr29_18233597     ASom    C    T        0      0        2 
  29  chr29_18233597     HCab    C    T        0      0        2 
  29  chr29_18233597     HPrz    C    T        0      0        2 
  29  chr29_18233597     ZBoe    C    T      0.5      1        2 
  29  chr29_18233597     ZGre    C    T        0      0        2 
  29  chr29_18233597     ZHar    C    T        0      0        2 
  29  chr29_18233597   Sample    C    T        0      0        2 
  29  chr29_18241536     AAsi    C    A        0      0        2 
  29  chr29_18241536     AKia    C    A        0      0        2 
  29  chr29_18241536     AOna    C    A        0      0        2 
  29  chr29_18241536     ASom    C    A        0      0        2 
  29  chr29_18241536     HCab    C    A        0      0        2 
  29  chr29_18241536     HPrz    C    A      0.5      1        2 
  29  chr29_18241536     ZBoe    C    A        0      0        2 
  29  chr29_18241536     ZGre    C    A        0      0        2 
  29  chr29_18241536     ZHar    C    A        0      0        2 
  29  chr29_18241536   Sample    C    A        0      0        2 
  29  chr29_18242461     AAsi    T    G        0      0        2 
  29  chr29_18242461     AKia    T    G        0      0        2 
  29  chr29_18242461     AOna    T    G        0      0        2 
  29  chr29_18242461     ASom    T    G        0      0        2 
  29  chr29_18242461     HCab    T    G        1      2        2 
  29  chr29_18242461     HPrz    T    G        1      2        2 
  29  chr29_18242461     ZBoe    T    G        0      0        2 
  29  chr29_18242461     ZGre    T    G        0      0        2 
  29  chr29_18242461     ZHar    T    G        0      0        2 
  29  chr29_18242461   Sample    T    G        0      0        2 
  29  chr29_18243042     AAsi    C    T        0      0        2 
  29  chr29_18243042     AKia    C    T        0      0        2 
  29  chr29_18243042     AOna    C    T        0      0        2 
  29  chr29_18243042     ASom    C    T        0      0        2 
  29  chr29_18243042     HCab    C    T        1      2        2 
  29  chr29_18243042     HPrz    C    T        1      2        2 
  29  chr29_18243042     ZBoe    C    T        0      0        2 
  29  chr29_18243042     ZGre    C    T        0      0        2 
  29  chr29_18243042     ZHar    C    T        0      0        2 
  29  chr29_18243042   Sample    C    T        0      0        2 
  29  chr29_18245594     AAsi    G    A        0      0        2 
  29  chr29_18245594     AKia    G    A        0      0        2 
  29  chr29_18245594     AOna    G    A        0      0        2 
  29  chr29_18245594     ASom    G    A        0      0        2 
  29  chr29_18245594     HCab    G    A        0      0        2 
  29  chr29_18245594     HPrz    G    A        0      0        2 
  29  chr29_18245594     ZBoe    G    A        0      0        2 
  29  chr29_18245594     ZGre    G    A        0      0        2 
  29  chr29_18245594     ZHar    G    A        1      2        2 
  29  chr29_18245594   Sample    G    A        0      0        2 
  29  chr29_18247107     AAsi    C    G        0      0        2 
  29  chr29_18247107     AKia    C    G        0      0        2 
  29  chr29_18247107     AOna    C    G        1      2        2 
  29  chr29_18247107     ASom    C    G        0      0        2 
  29  chr29_18247107     HCab    C    G        0      0        2 
  29  chr29_18247107     HPrz    C    G        0      0        2 
  29  chr29_18247107     ZBoe    C    G        0      0        2 
  29  chr29_18247107     ZGre    C    G        0      0        2 
  29  chr29_18247107     ZHar    C    G        0      0        2 
  29  chr29_18247107   Sample    C    G        0      0        2 
  29  chr29_18255745     AAsi    G    A      0.5      1        2 
  29  chr29_18255745     AKia    G    A        0      0        2 
  29  chr29_18255745     AOna    G    A        0      0        2 
  29  chr29_18255745     ASom    G    A        1      2        2 
  29  chr29_18255745     HCab    G    A        0      0        2 
  29  chr29_18255745     HPrz    G    A        0      0        2 
  29  chr29_18255745     ZBoe    G    A        0      0        2 
  29  chr29_18255745     ZGre    G    A        0      0        2 
  29  chr29_18255745     ZHar    G    A        0      0        2 
  29  chr29_18255745   Sample    G    A        1      2        2 
  29  chr29_18256194     AAsi    G    A        0      0        2 
  29  chr29_18256194     AKia    G    A        0      0        2 
  29  chr29_18256194     AOna    G    A        0      0        2 
  29  chr29_18256194     ASom    G    A        0      0        2 
  29  chr29_18256194     HCab    G    A        0      0        2 
  29  chr29_18256194     HPrz    G    A        0      0        2 
  29  chr29_18256194     ZBoe    G    A        0      0        2 
  29  chr29_18256194     ZGre    G    A        0      0        2 
  29  chr29_18256194     ZHar    G    A      0.5      1        2 
  29  chr29_18256194   Sample    G    A        0      0        2 
  29  chr29_18259926     AAsi    A    G        0      0        2 
  29  chr29_18259926     AKia    A    G        0      0        2 
  29  chr29_18259926     AOna    A    G        0      0        2 
  29  chr29_18259926     ASom    A    G        0      0        2 
  29  chr29_18259926     HCab    A    G        1      2        2 
  29  chr29_18259926     HPrz    A    G        1      2        2 
  29  chr29_18259926     ZBoe    A    G        0      0        2 
  29  chr29_18259926     ZGre    A    G        0      0        2 
  29  chr29_18259926     ZHar    A    G        0      0        2 
  29  chr29_18259926   Sample    A    G        0      0        2 
  29  chr29_18261835     AAsi    C    G        0      0        2 
  29  chr29_18261835     AKia    C    G        0      0        2 
  29  chr29_18261835     AOna    C    G        0      0        2 
  29  chr29_18261835     ASom    C    G        0      0        2 
  29  chr29_18261835     HCab    C    G        0      0        2 
  29  chr29_18261835     HPrz    C    G        0      0        2 
  29  chr29_18261835     ZBoe    C    G        0      0        2 
  29  chr29_18261835     ZGre    C    G        0      0        2 
  29  chr29_18261835     ZHar    C    G      0.5      1        2 
  29  chr29_18261835   Sample    C    G        0      0        2 
  29  chr29_18272545     AAsi    T    G        1      2        2 
  29  chr29_18272545     AKia    T    G        0      0        2 
  29  chr29_18272545     AOna    T    G        0      0        2 
  29  chr29_18272545     ASom    T    G        1      2        2 
  29  chr29_18272545     HCab    T    G        0      0        2 
  29  chr29_18272545     HPrz    T    G        0      0        2 
  29  chr29_18272545     ZBoe    T    G        0      0        2 
  29  chr29_18272545     ZGre    T    G        0      0        2 
  29  chr29_18272545     ZHar    T    G        0      0        2 
  29  chr29_18272545   Sample    T    G        1      2        2 
  29  chr29_18273483     AAsi    G    A        0      0        2 
  29  chr29_18273483     AKia    G    A        0      0        2 
  29  chr29_18273483     AOna    G    A        0      0        2 
  29  chr29_18273483     ASom    G    A        0      0        2 
  29  chr29_18273483     HCab    G    A        0      0        2 
  29  chr29_18273483     HPrz    G    A      0.5      1        2 
  29  chr29_18273483     ZBoe    G    A        0      0        2 
  29  chr29_18273483     ZGre    G    A        0      0        2 
  29  chr29_18273483     ZHar    G    A        0      0        2 
  29  chr29_18273483   Sample    G    A        0      0        2 
  29  chr29_18274477     AAsi    T    C        0      0        2 
  29  chr29_18274477     AKia    T    C        0      0        2 
  29  chr29_18274477     AOna    T    C        0      0        2 
  29  chr29_18274477     ASom    T    C        0      0        2 
  29  chr29_18274477     HCab    T    C        0      0        2 
  29  chr29_18274477     HPrz    T    C        0      0        2 
  29  chr29_18274477     ZBoe    T    C        0      0        2 
  29  chr29_18274477     ZGre    T    C        1      2        2 
  29  chr29_18274477     ZHar    T    C        0      0        2 
  29  chr29_18274477   Sample    T    C        0      0        2 
  29  chr29_18286695     AAsi    G    C        0      0        2 
  29  chr29_18286695     AKia    G    C        0      0        2 
  29  chr29_18286695     AOna    G    C        0      0        2 
  29  chr29_18286695     ASom    G    C        0      0        2 
  29  chr29_18286695     HCab    G    C        1      2        2 
  29  chr29_18286695     HPrz    G    C        1      2        2 
  29  chr29_18286695     ZBoe    G    C        0      0        2 
  29  chr29_18286695     ZGre    G    C        0      0        2 
  29  chr29_18286695     ZHar    G    C        0      0        2 
  29  chr29_18286695   Sample    G    C        0      0        2 
  29  chr29_18289800     AAsi    T    C        0      0        2 
  29  chr29_18289800     AKia    T    C        0      0        2 
  29  chr29_18289800     AOna    T    C        0      0        2 
  29  chr29_18289800     ASom    T    C        0      0        2 
  29  chr29_18289800     HCab    T    C        0      0        2 
  29  chr29_18289800     HPrz    T    C        0      0        2 
  29  chr29_18289800     ZBoe    T    C      0.5      1        2 
  29  chr29_18289800     ZGre    T    C        0      0        2 
  29  chr29_18289800     ZHar    T    C        0      0        2 
  29  chr29_18289800   Sample    T    C        0      0        2 
  29  chr29_18291116     AAsi    T    C        0      0        2 
  29  chr29_18291116     AKia    T    C        0      0        2 
  29  chr29_18291116     AOna    T    C        0      0        2 
  29  chr29_18291116     ASom    T    C        0      0        2 
  29  chr29_18291116     HCab    T    C        0      0        2 
  29  chr29_18291116     HPrz    T    C        0      0        2 
  29  chr29_18291116     ZBoe    T    C      0.5      1        2 
  29  chr29_18291116     ZGre    T    C        0      0        2 
  29  chr29_18291116     ZHar    T    C        0      0        2 
  29  chr29_18291116   Sample    T    C        0      0        2 
  29  chr29_18296306     AAsi    T    C        0      0        2 
  29  chr29_18296306     AKia    T    C        0      0        2 
  29  chr29_18296306     AOna    T    C        0      0        2 
  29  chr29_18296306     ASom    T    C        0      0        2 
  29  chr29_18296306     HCab    T    C      0.5      1        2 
  29  chr29_18296306     HPrz    T    C        1      2        2 
  29  chr29_18296306     ZBoe    T    C        0      0        2 
  29  chr29_18296306     ZGre    T    C        0      0        2 
  29  chr29_18296306     ZHar    T    C        0      0        2 
  29  chr29_18296306   Sample    T    C        0      0        2 
  29  chr29_18298070     AAsi    G    A      0.5      1        2 
  29  chr29_18298070     AKia    G    A        0      0        2 
  29  chr29_18298070     AOna    G    A        0      0        2 
  29  chr29_18298070     ASom    G    A        1      2        2 
  29  chr29_18298070     HCab    G    A        0      0        2 
  29  chr29_18298070     HPrz    G    A        0      0        2 
  29  chr29_18298070     ZBoe    G    A        0      0        2 
  29  chr29_18298070     ZGre    G    A        0      0        2 
  29  chr29_18298070     ZHar    G    A        0      0        2 
  29  chr29_18298070   Sample    G    A        0      0        2 
  29  chr29_18299090     AAsi    A    G        0      0        2 
  29  chr29_18299090     AKia    A    G        0      0        2 
  29  chr29_18299090     AOna    A    G        0      0        2 
  29  chr29_18299090     ASom    A    G        0      0        2 
  29  chr29_18299090     HCab    A    G        0      0        2 
  29  chr29_18299090     HPrz    A    G        0      0        2 
  29  chr29_18299090     ZBoe    A    G        1      2        2 
  29  chr29_18299090     ZGre    A    G        0      0        2 
  29  chr29_18299090     ZHar    A    G        0      0        2 
  29  chr29_18299090   Sample    A    G        0      0        2 
  29  chr29_18307677     AAsi    T    C        0      0        2 
  29  chr29_18307677     AKia    T    C        0      0        2 
  29  chr29_18307677     AOna    T    C        0      0        2 
  29  chr29_18307677     ASom    T    C        0      0        2 
  29  chr29_18307677     HCab    T    C        1      2        2 
  29  chr29_18307677     HPrz    T    C        1      2        2 
  29  chr29_18307677     ZBoe    T    C        0      0        2 
  29  chr29_18307677     ZGre    T    C        0      0        2 
  29  chr29_18307677     ZHar    T    C        0      0        2 
  29  chr29_18307677   Sample    T    C        0      0        2 
  29  chr29_18311252     AAsi    T    A        0      0        2 
  29  chr29_18311252     AKia    T    A        0      0        2 
  29  chr29_18311252     AOna    T    A      0.5      1        2 
  29  chr29_18311252     ASom    T    A        0      0        2 
  29  chr29_18311252     HCab    T    A        0      0        2 
  29  chr29_18311252     HPrz    T    A        0      0        2 
  29  chr29_18311252     ZBoe    T    A        0      0        2 
  29  chr29_18311252     ZGre    T    A        0      0        2 
  29  chr29_18311252     ZHar    T    A        0      0        2 
  29  chr29_18311252   Sample    T    A        0      0        2 
  29  chr29_18313076     AAsi    T    C        0      0        2 
  29  chr29_18313076     AKia    T    C        0      0        2 
  29  chr29_18313076     AOna    T    C        0      0        2 
  29  chr29_18313076     ASom    T    C        0      0        2 
  29  chr29_18313076     HCab    T    C        0      0        2 
  29  chr29_18313076     HPrz    T    C        0      0        2 
  29  chr29_18313076     ZBoe    T    C      0.5      1        2 
  29  chr29_18313076     ZGre    T    C        0      0        2 
  29  chr29_18313076     ZHar    T    C        0      0        2 
  29  chr29_18313076   Sample    T    C        0      0        2 
  29  chr29_18313341     AAsi    T    C        0      0        2 
  29  chr29_18313341     AKia    T    C        0      0        2 
  29  chr29_18313341     AOna    T    C        0      0        2 
  29  chr29_18313341     ASom    T    C        0      0        2 
  29  chr29_18313341     HCab    T    C      0.5      1        2 
  29  chr29_18313341     HPrz    T    C        1      2        2 
  29  chr29_18313341     ZBoe    T    C        0      0        2 
  29  chr29_18313341     ZGre    T    C        0      0        2 
  29  chr29_18313341     ZHar    T    C        0      0        2 
  29  chr29_18313341   Sample    T    C        0      0        2 
  29  chr29_18325251     AAsi    T    C        0      0        2 
  29  chr29_18325251     AKia    T    C        0      0        2 
  29  chr29_18325251     AOna    T    C        0      0        2 
  29  chr29_18325251     ASom    T    C        0      0        2 
  29  chr29_18325251     HCab    T    C        0      0        2 
  29  chr29_18325251     HPrz    T    C        0      0        2 
  29  chr29_18325251     ZBoe    T    C        1      2        2 
  29  chr29_18325251     ZGre    T    C        0      0        2 
  29  chr29_18325251     ZHar    T    C        0      0        2 
  29  chr29_18325251   Sample    T    C        0      0        2 
  29  chr29_18325298     AAsi    C    A        0      0        2 
  29  chr29_18325298     AKia    C    A        0      0        2 
  29  chr29_18325298     AOna    C    A        0      0        2 
  29  chr29_18325298     ASom    C    A        0      0        2 
  29  chr29_18325298     HCab    C    A        1      2        2 
  29  chr29_18325298     HPrz    C    A        1      2        2 
  29  chr29_18325298     ZBoe    C    A        0      0        2 
  29  chr29_18325298     ZGre    C    A        0      0        2 
  29  chr29_18325298     ZHar    C    A        0      0        2 
  29  chr29_18325298   Sample    C    A        0      0        2 
  29  chr29_18333209     AAsi    G    A        0      0        2 
  29  chr29_18333209     AKia    G    A        0      0        2 
  29  chr29_18333209     AOna    G    A        0      0        2 
  29  chr29_18333209     ASom    G    A        0      0        2 
  29  chr29_18333209     HCab    G    A        0      0        2 
  29  chr29_18333209     HPrz    G    A        0      0        2 
  29  chr29_18333209     ZBoe    G    A        0      0        2 
  29  chr29_18333209     ZGre    G    A        0      0        2 
  29  chr29_18333209     ZHar    G    A        1      2        2 
  29  chr29_18333209   Sample    G    A        0      0        2 
  29  chr29_18335600     AAsi    G    A        0      0        2 
  29  chr29_18335600     AKia    G    A        0      0        2 
  29  chr29_18335600     AOna    G    A        0      0        2 
  29  chr29_18335600     ASom    G    A        0      0        2 
  29  chr29_18335600     HCab    G    A        0      0        2 
  29  chr29_18335600     HPrz    G    A        0      0        2 
  29  chr29_18335600     ZBoe    G    A      0.5      1        2 
  29  chr29_18335600     ZGre    G    A        1      2        2 
  29  chr29_18335600     ZHar    G    A        0      0        2 
  29  chr29_18335600   Sample    G    A        0      0        2 
  29  chr29_18338713     AAsi    G    A        0      0        2 
  29  chr29_18338713     AKia    G    A        0      0        2 
  29  chr29_18338713     AOna    G    A        0      0        2 
  29  chr29_18338713     ASom    G    A        0      0        2 
  29  chr29_18338713     HCab    G    A        1      2        2 
  29  chr29_18338713     HPrz    G    A        1      2        2 
  29  chr29_18338713     ZBoe    G    A        0      0        2 
  29  chr29_18338713     ZGre    G    A        0      0        2 
  29  chr29_18338713     ZHar    G    A        0      0        2 
  29  chr29_18338713   Sample    G    A        0      0        2 
  29  chr29_18345791     AAsi    C    T        0      0        2 
  29  chr29_18345791     AKia    C    T        0      0        2 
  29  chr29_18345791     AOna    C    T        0      0        2 
  29  chr29_18345791     ASom    C    T        0      0        2 
  29  chr29_18345791     HCab    C    T        0      0        2 
  29  chr29_18345791     HPrz    C    T        0      0        2 
  29  chr29_18345791     ZBoe    C    T        0      0        2 
  29  chr29_18345791     ZGre    C    T        0      0        2 
  29  chr29_18345791     ZHar    C    T        1      2        2 
  29  chr29_18345791   Sample    C    T        0      0        2 
  29  chr29_18349164     AAsi    G    A        0      0        2 
  29  chr29_18349164     AKia    G    A        0      0        2 
  29  chr29_18349164     AOna    G    A        0      0        2 
  29  chr29_18349164     ASom    G    A        0      0        2 
  29  chr29_18349164     HCab    G    A        0      0        2 
  29  chr29_18349164     HPrz    G    A        0      0        2 
  29  chr29_18349164     ZBoe    G    A      0.5      1        2 
  29  chr29_18349164     ZGre    G    A        0      0        2 
  29  chr29_18349164     ZHar    G    A        0      0        2 
  29  chr29_18349164   Sample    G    A        0      0        2 
  29  chr29_18352230     AAsi    C    G        0      0        2 
  29  chr29_18352230     AKia    C    G        0      0        2 
  29  chr29_18352230     AOna    C    G        0      0        2 
  29  chr29_18352230     ASom    C    G        0      0        2 
  29  chr29_18352230     HCab    C    G        0      0        2 
  29  chr29_18352230     HPrz    C    G        0      0        2 
  29  chr29_18352230     ZBoe    C    G        0      0        2 
  29  chr29_18352230     ZGre    C    G        1      2        2 
  29  chr29_18352230     ZHar    C    G        0      0        2 
  29  chr29_18352230   Sample    C    G        0      0        2 
  29  chr29_18363112     AAsi    C    T        0      0        2 
  29  chr29_18363112     AKia    C    T        0      0        2 
  29  chr29_18363112     AOna    C    T        0      0        2 
  29  chr29_18363112     ASom    C    T        0      0        2 
  29  chr29_18363112     HCab    C    T        1      2        2 
  29  chr29_18363112     HPrz    C    T        1      2        2 
  29  chr29_18363112     ZBoe    C    T        0      0        2 
  29  chr29_18363112     ZGre    C    T        0      0        2 
  29  chr29_18363112     ZHar    C    T        0      0        2 
  29  chr29_18363112   Sample    C    T        0      0        2 
  29  chr29_18381356     AAsi    T    G        0      0        2 
  29  chr29_18381356     AKia    T    G        0      0        2 
  29  chr29_18381356     AOna    T    G        0      0        2 
  29  chr29_18381356     ASom    T    G        0      0        2 
  29  chr29_18381356     HCab    T    G        1      2        2 
  29  chr29_18381356     HPrz    T    G        1      2        2 
  29  chr29_18381356     ZBoe    T    G        0      0        2 
  29  chr29_18381356     ZGre    T    G        0      0        2 
  29  chr29_18381356     ZHar    T    G        0      0        2 
  29  chr29_18381356   Sample    T    G        0      0        2 
  29  chr29_18390459     AAsi    G    T        0      0        2 
  29  chr29_18390459     AKia    G    T        0      0        2 
  29  chr29_18390459     AOna    G    T        0      0        2 
  29  chr29_18390459     ASom    G    T        0      0        2 
  29  chr29_18390459     HCab    G    T        1      2        2 
  29  chr29_18390459     HPrz    G    T        1      2        2 
  29  chr29_18390459     ZBoe    G    T        0      0        2 
  29  chr29_18390459     ZGre    G    T        0      0        2 
  29  chr29_18390459     ZHar    G    T        0      0        2 
  29  chr29_18390459   Sample    G    T        0      0        2 
  29  chr29_18391530     AAsi    A    G        0      0        2 
  29  chr29_18391530     AKia    A    G        0      0        2 
  29  chr29_18391530     AOna    A    G        0      0        2 
  29  chr29_18391530     ASom    A    G        0      0        2 
  29  chr29_18391530     HCab    A    G        0      0        2 
  29  chr29_18391530     HPrz    A    G        0      0        2 
  29  chr29_18391530     ZBoe    A    G        0      0        2 
  29  chr29_18391530     ZGre    A    G        0      0        2 
  29  chr29_18391530     ZHar    A    G        1      2        2 
  29  chr29_18391530   Sample    A    G        0      0        2 
  29  chr29_18396745     AAsi    C    G        0      0        2 
  29  chr29_18396745     AKia    C    G        0      0        2 
  29  chr29_18396745     AOna    C    G        0      0        2 
  29  chr29_18396745     ASom    C    G        0      0        2 
  29  chr29_18396745     HCab    C    G        0      0        2 
  29  chr29_18396745     HPrz    C    G      0.5      1        2 
  29  chr29_18396745     ZBoe    C    G        0      0        2 
  29  chr29_18396745     ZGre    C    G        0      0        2 
  29  chr29_18396745     ZHar    C    G        0      0        2 
  29  chr29_18396745   Sample    C    G        0      0        2 
  29  chr29_18410970     AAsi    A    T        0      0        2 
  29  chr29_18410970     AKia    A    T        0      0        2 
  29  chr29_18410970     AOna    A    T        0      0        2 
  29  chr29_18410970     ASom    A    T        0      0        2 
  29  chr29_18410970     HCab    A    T        1      2        2 
  29  chr29_18410970     HPrz    A    T        1      2        2 
  29  chr29_18410970     ZBoe    A    T        0      0        2 
  29  chr29_18410970     ZGre    A    T        0      0        2 
  29  chr29_18410970     ZHar    A    T        0      0        2 
  29  chr29_18410970   Sample    A    T        0      0        2 
  29  chr29_18419239     AAsi    C    G        0      0        2 
  29  chr29_18419239     AKia    C    G        0      0        2 
  29  chr29_18419239     AOna    C    G        0      0        2 
  29  chr29_18419239     ASom    C    G        0      0        2 
  29  chr29_18419239     HCab    C    G      0.5      1        2 
  29  chr29_18419239     HPrz    C    G        0      0        2 
  29  chr29_18419239     ZBoe    C    G        0      0        2 
  29  chr29_18419239     ZGre    C    G        0      0        2 
  29  chr29_18419239     ZHar    C    G        0      0        2 
  29  chr29_18419239   Sample    C    G        0      0        2 
  29  chr29_18421827     AAsi    A    T        0      0        2 
  29  chr29_18421827     AKia    A    T        0      0        2 
  29  chr29_18421827     AOna    A    T        0      0        2 
  29  chr29_18421827     ASom    A    T        0      0        2 
  29  chr29_18421827     HCab    A    T        0      0        2 
  29  chr29_18421827     HPrz    A    T        0      0        2 
  29  chr29_18421827     ZBoe    A    T        0      0        2 
  29  chr29_18421827     ZGre    A    T        0      0        2 
  29  chr29_18421827     ZHar    A    T      0.5      1        2 
  29  chr29_18421827   Sample    A    T        0      0        2 
  29  chr29_18421968     AAsi    G    A        0      0        2 
  29  chr29_18421968     AKia    G    A        0      0        2 
  29  chr29_18421968     AOna    G    A        0      0        2 
  29  chr29_18421968     ASom    G    A        0      0        2 
  29  chr29_18421968     HCab    G    A        0      0        2 
  29  chr29_18421968     HPrz    G    A        0      0        2 
  29  chr29_18421968     ZBoe    G    A        0      0        2 
  29  chr29_18421968     ZGre    G    A        1      2        2 
  29  chr29_18421968     ZHar    G    A        0      0        2 
  29  chr29_18421968   Sample    G    A        0      0        2 
  29  chr29_18422768     AAsi    A    C        0      0        2 
  29  chr29_18422768     AKia    A    C        0      0        2 
  29  chr29_18422768     AOna    A    C        0      0        2 
  29  chr29_18422768     ASom    A    C        0      0        2 
  29  chr29_18422768     HCab    A    C        0      0        2 
  29  chr29_18422768     HPrz    A    C        0      0        2 
  29  chr29_18422768     ZBoe    A    C        0      0        2 
  29  chr29_18422768     ZGre    A    C        0      0        2 
  29  chr29_18422768     ZHar    A    C      0.5      1        2 
  29  chr29_18422768   Sample    A    C        0      0        2 
  29  chr29_18424006     AAsi    T    C        0      0        2 
  29  chr29_18424006     AKia    T    C        0      0        2 
  29  chr29_18424006     AOna    T    C        0      0        2 
  29  chr29_18424006     ASom    T    C        0      0        2 
  29  chr29_18424006     HCab    T    C        0      0        2 
  29  chr29_18424006     HPrz    T    C        0      0        2 
  29  chr29_18424006     ZBoe    T    C      0.5      1        2 
  29  chr29_18424006     ZGre    T    C        0      0        2 
  29  chr29_18424006     ZHar    T    C        0      0        2 
  29  chr29_18424006   Sample    T    C        0      0        2 
  29  chr29_18427121     AAsi    T    C      0.5      1        2 
  29  chr29_18427121     AKia    T    C        0      0        2 
  29  chr29_18427121     AOna    T    C        0      0        2 
  29  chr29_18427121     ASom    T    C        0      0        2 
  29  chr29_18427121     HCab    T    C        0      0        2 
  29  chr29_18427121     HPrz    T    C        0      0        2 
  29  chr29_18427121     ZBoe    T    C        0      0        2 
  29  chr29_18427121     ZGre    T    C        0      0        2 
  29  chr29_18427121     ZHar    T    C        0      0        2 
  29  chr29_18427121   Sample    T    C        0      0        2 
  29  chr29_18431180     AAsi    A    G        0      0        2 
  29  chr29_18431180     AKia    A    G        0      0        2 
  29  chr29_18431180     AOna    A    G        0      0        2 
  29  chr29_18431180     ASom    A    G        0      0        2 
  29  chr29_18431180     HCab    A    G        0      0        2 
  29  chr29_18431180     HPrz    A    G        0      0        2 
  29  chr29_18431180     ZBoe    A    G      0.5      1        2 
  29  chr29_18431180     ZGre    A    G        0      0        2 
  29  chr29_18431180     ZHar    A    G        0      0        2 
  29  chr29_18431180   Sample    A    G        0      0        2 
  29  chr29_18434422     AAsi    A    G        1      2        2 
  29  chr29_18434422     AKia    A    G        0      0        2 
  29  chr29_18434422     AOna    A    G        0      0        2 
  29  chr29_18434422     ASom    A    G        0      0        2 
  29  chr29_18434422     HCab    A    G        0      0        2 
  29  chr29_18434422     HPrz    A    G        0      0        2 
  29  chr29_18434422     ZBoe    A    G        0      0        2 
  29  chr29_18434422     ZGre    A    G        0      0        2 
  29  chr29_18434422     ZHar    A    G        0      0        2 
  29  chr29_18434422   Sample    A    G        0      0        2 
  29  chr29_18438881     AAsi    A    C        0      0        2 
  29  chr29_18438881     AKia    A    C        1      2        2 
  29  chr29_18438881     AOna    A    C        1      2        2 
  29  chr29_18438881     ASom    A    C        0      0        2 
  29  chr29_18438881     HCab    A    C        0      0        2 
  29  chr29_18438881     HPrz    A    C        0      0        2 
  29  chr29_18438881     ZBoe    A    C        0      0        2 
  29  chr29_18438881     ZGre    A    C        0      0        2 
  29  chr29_18438881     ZHar    A    C        0      0        2 
  29  chr29_18438881   Sample    A    C        0      0        2 
  29  chr29_18445054     AAsi    C    T        0      0        2 
  29  chr29_18445054     AKia    C    T        0      0        2 
  29  chr29_18445054     AOna    C    T        0      0        2 
  29  chr29_18445054     ASom    C    T        0      0        2 
  29  chr29_18445054     HCab    C    T        1      2        2 
  29  chr29_18445054     HPrz    C    T        1      2        2 
  29  chr29_18445054     ZBoe    C    T        0      0        2 
  29  chr29_18445054     ZGre    C    T        0      0        2 
  29  chr29_18445054     ZHar    C    T        0      0        2 
  29  chr29_18445054   Sample    C    T        0      0        2 
  29  chr29_18450955     AAsi    G    A        0      0        2 
  29  chr29_18450955     AKia    G    A        1      2        2 
  29  chr29_18450955     AOna    G    A      0.5      1        2 
  29  chr29_18450955     ASom    G    A        0      0        2 
  29  chr29_18450955     HCab    G    A        0      0        2 
  29  chr29_18450955     HPrz    G    A        0      0        2 
  29  chr29_18450955     ZBoe    G    A        0      0        2 
  29  chr29_18450955     ZGre    G    A        0      0        2 
  29  chr29_18450955     ZHar    G    A        0      0        2 
  29  chr29_18450955   Sample    G    A        0      0        2 
  29  chr29_18450987     AAsi    C    G        0      0        2 
  29  chr29_18450987     AKia    C    G        1      2        2 
  29  chr29_18450987     AOna    C    G        0      0        2 
  29  chr29_18450987     ASom    C    G        0      0        2 
  29  chr29_18450987     HCab    C    G        0      0        2 
  29  chr29_18450987     HPrz    C    G        0      0        2 
  29  chr29_18450987     ZBoe    C    G        0      0        2 
  29  chr29_18450987     ZGre    C    G        0      0        2 
  29  chr29_18450987     ZHar    C    G        0      0        2 
  29  chr29_18450987   Sample    C    G        0      0        2 
  29  chr29_18451403     AAsi    C    T        0      0        2 
  29  chr29_18451403     AKia    C    T        0      0        2 
  29  chr29_18451403     AOna    C    T        0      0        2 
  29  chr29_18451403     ASom    C    T        0      0        2 
  29  chr29_18451403     HCab    C    T        0      0        2 
  29  chr29_18451403     HPrz    C    T        0      0        2 
  29  chr29_18451403     ZBoe    C    T        0      0        2 
  29  chr29_18451403     ZGre    C    T        1      2        2 
  29  chr29_18451403     ZHar    C    T        1      2        2 
  29  chr29_18451403   Sample    C    T        0      0        2 
  29  chr29_18452934     AAsi    A    G        0      0        2 
  29  chr29_18452934     AKia    A    G        0      0        2 
  29  chr29_18452934     AOna    A    G        0      0        2 
  29  chr29_18452934     ASom    A    G        0      0        2 
  29  chr29_18452934     HCab    A    G        1      2        2 
  29  chr29_18452934     HPrz    A    G        1      2        2 
  29  chr29_18452934     ZBoe    A    G        0      0        2 
  29  chr29_18452934     ZGre    A    G        0      0        2 
  29  chr29_18452934     ZHar    A    G        0      0        2 
  29  chr29_18452934   Sample    A    G        0      0        2 
  29  chr29_18457132     AAsi    T    C        0      0        2 
  29  chr29_18457132     AKia    T    C        0      0        2 
  29  chr29_18457132     AOna    T    C        0      0        2 
  29  chr29_18457132     ASom    T    C        0      0        2 
  29  chr29_18457132     HCab    T    C      0.5      1        2 
  29  chr29_18457132     HPrz    T    C        0      0        2 
  29  chr29_18457132     ZBoe    T    C        0      0        2 
  29  chr29_18457132     ZGre    T    C        0      0        2 
  29  chr29_18457132     ZHar    T    C        0      0        2 
  29  chr29_18457132   Sample    T    C        0      0        2 
  29  chr29_18460944     AAsi    C    T        0      0        2 
  29  chr29_18460944     AKia    C    T        0      0        2 
  29  chr29_18460944     AOna    C    T        0      0        2 
  29  chr29_18460944     ASom    C    T        0      0        2 
  29  chr29_18460944     HCab    C    T        1      2        2 
  29  chr29_18460944     HPrz    C    T        1      2        2 
  29  chr29_18460944     ZBoe    C    T        0      0        2 
  29  chr29_18460944     ZGre    C    T        0      0        2 
  29  chr29_18460944     ZHar    C    T        0      0        2 
  29  chr29_18460944   Sample    C    T        0      0        2 
  29  chr29_18464766     AAsi    G    C        0      0        2 
  29  chr29_18464766     AKia    G    C        0      0        2 
  29  chr29_18464766     AOna    G    C      0.5      1        2 
  29  chr29_18464766     ASom    G    C        0      0        2 
  29  chr29_18464766     HCab    G    C        0      0        2 
  29  chr29_18464766     HPrz    G    C        0      0        2 
  29  chr29_18464766     ZBoe    G    C        0      0        2 
  29  chr29_18464766     ZGre    G    C        0      0        2 
  29  chr29_18464766     ZHar    G    C        0      0        2 
  29  chr29_18464766   Sample    G    C        0      0        2 
  29  chr29_18466221     AAsi    A    G        0      0        2 
  29  chr29_18466221     AKia    A    G        0      0        2 
  29  chr29_18466221     AOna    A    G      0.5      1        2 
  29  chr29_18466221     ASom    A    G        0      0        2 
  29  chr29_18466221     HCab    A    G        0      0        2 
  29  chr29_18466221     HPrz    A    G        0      0        2 
  29  chr29_18466221     ZBoe    A    G        0      0        2 
  29  chr29_18466221     ZGre    A    G        0      0        2 
  29  chr29_18466221     ZHar    A    G        0      0        2 
  29  chr29_18466221   Sample    A    G        0      0        2 
  29  chr29_18470486     AAsi    T    C        0      0        2 
  29  chr29_18470486     AKia    T    C        0      0        2 
  29  chr29_18470486     AOna    T    C      0.5      1        2 
  29  chr29_18470486     ASom    T    C        0      0        2 
  29  chr29_18470486     HCab    T    C        1      2        2 
  29  chr29_18470486     HPrz    T    C        1      2        2 
  29  chr29_18470486     ZBoe    T    C        0      0        2 
  29  chr29_18470486     ZGre    T    C        0      0        2 
  29  chr29_18470486     ZHar    T    C        0      0        2 
  29  chr29_18470486   Sample    T    C        0      0        2 
  29  chr29_18485639     AAsi    A    G        0      0        2 
  29  chr29_18485639     AKia    A    G        1      2        2 
  29  chr29_18485639     AOna    A    G        0      0        2 
  29  chr29_18485639     ASom    A    G        0      0        2 
  29  chr29_18485639     HCab    A    G        0      0        2 
  29  chr29_18485639     HPrz    A    G        0      0        2 
  29  chr29_18485639     ZBoe    A    G        0      0        2 
  29  chr29_18485639     ZGre    A    G        0      0        2 
  29  chr29_18485639     ZHar    A    G        0      0        2 
  29  chr29_18485639   Sample    A    G        0      0        2 
  29  chr29_18500236     AAsi    T    C        0      0        2 
  29  chr29_18500236     AKia    T    C        0      0        2 
  29  chr29_18500236     AOna    T    C        0      0        2 
  29  chr29_18500236     ASom    T    C        0      0        2 
  29  chr29_18500236     HCab    T    C        1      2        2 
  29  chr29_18500236     HPrz    T    C        1      2        2 
  29  chr29_18500236     ZBoe    T    C        0      0        2 
  29  chr29_18500236     ZGre    T    C        0      0        2 
  29  chr29_18500236     ZHar    T    C        0      0        2 
  29  chr29_18500236   Sample    T    C        0      0        2 
  29  chr29_18504969     AAsi    G    T        0      0        2 
  29  chr29_18504969     AKia    G    T        0      0        2 
  29  chr29_18504969     AOna    G    T        0      0        2 
  29  chr29_18504969     ASom    G    T        0      0        2 
  29  chr29_18504969     HCab    G    T        0      0        2 
  29  chr29_18504969     HPrz    G    T      0.5      1        2 
  29  chr29_18504969     ZBoe    G    T        0      0        2 
  29  chr29_18504969     ZGre    G    T        0      0        2 
  29  chr29_18504969     ZHar    G    T        0      0        2 
  29  chr29_18504969   Sample    G    T        0      0        2 
  29  chr29_18506282     AAsi    G    A        0      0        2 
  29  chr29_18506282     AKia    G    A        0      0        2 
  29  chr29_18506282     AOna    G    A        0      0        2 
  29  chr29_18506282     ASom    G    A        0      0        2 
  29  chr29_18506282     HCab    G    A        0      0        2 
  29  chr29_18506282     HPrz    G    A        0      0        2 
  29  chr29_18506282     ZBoe    G    A        0      0        2 
  29  chr29_18506282     ZGre    G    A        0      0        2 
  29  chr29_18506282     ZHar    G    A        1      2        2 
  29  chr29_18506282   Sample    G    A        0      0        2 
  29  chr29_18506346     AAsi    G    A        0      0        2 
  29  chr29_18506346     AKia    G    A        0      0        2 
  29  chr29_18506346     AOna    G    A        0      0        2 
  29  chr29_18506346     ASom    G    A        0      0        2 
  29  chr29_18506346     HCab    G    A        0      0        2 
  29  chr29_18506346     HPrz    G    A        0      0        2 
  29  chr29_18506346     ZBoe    G    A        0      0        2 
  29  chr29_18506346     ZGre    G    A        0      0        2 
  29  chr29_18506346     ZHar    G    A        1      2        2 
  29  chr29_18506346   Sample    G    A        0      0        2 
  29  chr29_18510087     AAsi    C    T        0      0        2 
  29  chr29_18510087     AKia    C    T        0      0        2 
  29  chr29_18510087     AOna    C    T        0      0        2 
  29  chr29_18510087     ASom    C    T        0      0        2 
  29  chr29_18510087     HCab    C    T        1      2        2 
  29  chr29_18510087     HPrz    C    T        1      2        2 
  29  chr29_18510087     ZBoe    C    T        0      0        2 
  29  chr29_18510087     ZGre    C    T        0      0        2 
  29  chr29_18510087     ZHar    C    T        0      0        2 
  29  chr29_18510087   Sample    C    T        0      0        2 
  29  chr29_18514308     AAsi    G    A        0      0        2 
  29  chr29_18514308     AKia    G    A        0      0        2 
  29  chr29_18514308     AOna    G    A        0      0        2 
  29  chr29_18514308     ASom    G    A        0      0        2 
  29  chr29_18514308     HCab    G    A        1      2        2 
  29  chr29_18514308     HPrz    G    A        1      2        2 
  29  chr29_18514308     ZBoe    G    A        0      0        2 
  29  chr29_18514308     ZGre    G    A        0      0        2 
  29  chr29_18514308     ZHar    G    A        0      0        2 
  29  chr29_18514308   Sample    G    A        0      0        2 
  29  chr29_18515757     AAsi    C    T      0.5      1        2 
  29  chr29_18515757     AKia    C    T        0      0        2 
  29  chr29_18515757     AOna    C    T        0      0        2 
  29  chr29_18515757     ASom    C    T        0      0        2 
  29  chr29_18515757     HCab    C    T        0      0        2 
  29  chr29_18515757     HPrz    C    T        0      0        2 
  29  chr29_18515757     ZBoe    C    T        0      0        2 
  29  chr29_18515757     ZGre    C    T        0      0        2 
  29  chr29_18515757     ZHar    C    T        0      0        2 
  29  chr29_18515757   Sample    C    T        0      0        2 
  29  chr29_18518980     AAsi    G    A        0      0        2 
  29  chr29_18518980     AKia    G    A        0      0        2 
  29  chr29_18518980     AOna    G    A      0.5      1        2 
  29  chr29_18518980     ASom    G    A        0      0        2 
  29  chr29_18518980     HCab    G    A        0      0        2 
  29  chr29_18518980     HPrz    G    A        0      0        2 
  29  chr29_18518980     ZBoe    G    A        0      0        2 
  29  chr29_18518980     ZGre    G    A        0      0        2 
  29  chr29_18518980     ZHar    G    A        0      0        2 
  29  chr29_18518980   Sample    G    A        0      0        2 
  29  chr29_18535001     AAsi    T    C        0      0        2 
  29  chr29_18535001     AKia    T    C        0      0        2 
  29  chr29_18535001     AOna    T    C        0      0        2 
  29  chr29_18535001     ASom    T    C        0      0        2 
  29  chr29_18535001     HCab    T    C        0      0        2 
  29  chr29_18535001     HPrz    T    C        0      0        2 
  29  chr29_18535001     ZBoe    T    C      0.5      1        2 
  29  chr29_18535001     ZGre    T    C      0.5      1        2 
  29  chr29_18535001     ZHar    T    C        0      0        2 
  29  chr29_18535001   Sample    T    C        0      0        2 
  29  chr29_18543074     AAsi    T    C        0      0        2 
  29  chr29_18543074     AKia    T    C        0      0        2 
  29  chr29_18543074     AOna    T    C        0      0        2 
  29  chr29_18543074     ASom    T    C        0      0        2 
  29  chr29_18543074     HCab    T    C      0.5      1        2 
  29  chr29_18543074     HPrz    T    C        0      0        2 
  29  chr29_18543074     ZBoe    T    C        0      0        2 
  29  chr29_18543074     ZGre    T    C        0      0        2 
  29  chr29_18543074     ZHar    T    C      0.5      1        2 
  29  chr29_18543074   Sample    T    C        0      0        2 
  29  chr29_18543883     AAsi    G    T        0      0        2 
  29  chr29_18543883     AKia    G    T        0      0        2 
  29  chr29_18543883     AOna    G    T        0      0        2 
  29  chr29_18543883     ASom    G    T        0      0        2 
  29  chr29_18543883     HCab    G    T        0      0        2 
  29  chr29_18543883     HPrz    G    T        0      0        2 
  29  chr29_18543883     ZBoe    G    T        0      0        2 
  29  chr29_18543883     ZGre    G    T        0      0        2 
  29  chr29_18543883     ZHar    G    T      0.5      1        2 
  29  chr29_18543883   Sample    G    T        0      0        2 
  29  chr29_18550478     AAsi    G    A        0      0        2 
  29  chr29_18550478     AKia    G    A        0      0        2 
  29  chr29_18550478     AOna    G    A        0      0        2 
  29  chr29_18550478     ASom    G    A        0      0        2 
  29  chr29_18550478     HCab    G    A        0      0        2 
  29  chr29_18550478     HPrz    G    A        0      0        2 
  29  chr29_18550478     ZBoe    G    A        0      0        2 
  29  chr29_18550478     ZGre    G    A        0      0        2 
  29  chr29_18550478     ZHar    G    A        1      2        2 
  29  chr29_18550478   Sample    G    A        0      0        2 
  29  chr29_18553532     AAsi    A    G        0      0        2 
  29  chr29_18553532     AKia    A    G        0      0        2 
  29  chr29_18553532     AOna    A    G      0.5      1        2 
  29  chr29_18553532     ASom    A    G        0      0        2 
  29  chr29_18553532     HCab    A    G        0      0        2 
  29  chr29_18553532     HPrz    A    G        0      0        2 
  29  chr29_18553532     ZBoe    A    G        0      0        2 
  29  chr29_18553532     ZGre    A    G        0      0        2 
  29  chr29_18553532     ZHar    A    G        0      0        2 
  29  chr29_18553532   Sample    A    G        0      0        2 
  29  chr29_18557631     AAsi    T    A        0      0        2 
  29  chr29_18557631     AKia    T    A        0      0        2 
  29  chr29_18557631     AOna    T    A        0      0        2 
  29  chr29_18557631     ASom    T    A        0      0        2 
  29  chr29_18557631     HCab    T    A      0.5      1        2 
  29  chr29_18557631     HPrz    T    A      0.5      1        2 
  29  chr29_18557631     ZBoe    T    A        0      0        2 
  29  chr29_18557631     ZGre    T    A        0      0        2 
  29  chr29_18557631     ZHar    T    A        0      0        2 
  29  chr29_18557631   Sample    T    A        0      0        2 
  29  chr29_18558948     AAsi    G    A        0      0        2 
  29  chr29_18558948     AKia    G    A        0      0        2 
  29  chr29_18558948     AOna    G    A      0.5      1        2 
  29  chr29_18558948     ASom    G    A        0      0        2 
  29  chr29_18558948     HCab    G    A        0      0        2 
  29  chr29_18558948     HPrz    G    A        0      0        2 
  29  chr29_18558948     ZBoe    G    A        0      0        2 
  29  chr29_18558948     ZGre    G    A        0      0        2 
  29  chr29_18558948     ZHar    G    A        0      0        2 
  29  chr29_18558948   Sample    G    A        0      0        2 
  29  chr29_18561874     AAsi    C    T        0      0        2 
  29  chr29_18561874     AKia    C    T        0      0        2 
  29  chr29_18561874     AOna    C    T        0      0        2 
  29  chr29_18561874     ASom    C    T        0      0        2 
  29  chr29_18561874     HCab    C    T        1      2        2 
  29  chr29_18561874     HPrz    C    T        1      2        2 
  29  chr29_18561874     ZBoe    C    T        0      0        2 
  29  chr29_18561874     ZGre    C    T        0      0        2 
  29  chr29_18561874     ZHar    C    T        0      0        2 
  29  chr29_18561874   Sample    C    T        0      0        2 
  29  chr29_18563274     AAsi    G    A        0      0        2 
  29  chr29_18563274     AKia    G    A        0      0        2 
  29  chr29_18563274     AOna    G    A      0.5      1        2 
  29  chr29_18563274     ASom    G    A        0      0        2 
  29  chr29_18563274     HCab    G    A        0      0        2 
  29  chr29_18563274     HPrz    G    A        0      0        2 
  29  chr29_18563274     ZBoe    G    A        0      0        2 
  29  chr29_18563274     ZGre    G    A        0      0        2 
  29  chr29_18563274     ZHar    G    A        0      0        2 
  29  chr29_18563274   Sample    G    A        0      0        2 
  29  chr29_18571665     AAsi    T    G        0      0        2 
  29  chr29_18571665     AKia    T    G        0      0        2 
  29  chr29_18571665     AOna    T    G        0      0        2 
  29  chr29_18571665     ASom    T    G        0      0        2 
  29  chr29_18571665     HCab    T    G        1      2        2 
  29  chr29_18571665     HPrz    T    G        1      2        2 
  29  chr29_18571665     ZBoe    T    G        0      0        2 
  29  chr29_18571665     ZGre    T    G        0      0        2 
  29  chr29_18571665     ZHar    T    G        0      0        2 
  29  chr29_18571665   Sample    T    G        0      0        2 
  29  chr29_18579570     AAsi    T    C        0      0        2 
  29  chr29_18579570     AKia    T    C        0      0        2 
  29  chr29_18579570     AOna    T    C        0      0        2 
  29  chr29_18579570     ASom    T    C        0      0        2 
  29  chr29_18579570     HCab    T    C        0      0        2 
  29  chr29_18579570     HPrz    T    C        0      0        2 
  29  chr29_18579570     ZBoe    T    C        0      0        2 
  29  chr29_18579570     ZGre    T    C      0.5      1        2 
  29  chr29_18579570     ZHar    T    C        0      0        2 
  29  chr29_18579570   Sample    T    C        0      0        2 
  29  chr29_18584142     AAsi    A    G        0      0        2 
  29  chr29_18584142     AKia    A    G        0      0        2 
  29  chr29_18584142     AOna    A    G      0.5      1        2 
  29  chr29_18584142     ASom    A    G        0      0        2 
  29  chr29_18584142     HCab    A    G        0      0        2 
  29  chr29_18584142     HPrz    A    G        0      0        2 
  29  chr29_18584142     ZBoe    A    G        0      0        2 
  29  chr29_18584142     ZGre    A    G        0      0        2 
  29  chr29_18584142     ZHar    A    G        0      0        2 
  29  chr29_18584142   Sample    A    G        0      0        2 
  29  chr29_18590560     AAsi    T    C        0      0        2 
  29  chr29_18590560     AKia    T    C        0      0        2 
  29  chr29_18590560     AOna    T    C        0      0        2 
  29  chr29_18590560     ASom    T    C        0      0        2 
  29  chr29_18590560     HCab    T    C        0      0        2 
  29  chr29_18590560     HPrz    T    C        0      0        2 
  29  chr29_18590560     ZBoe    T    C        0      0        2 
  29  chr29_18590560     ZGre    T    C        0      0        2 
  29  chr29_18590560     ZHar    T    C      0.5      1        2 
  29  chr29_18590560   Sample    T    C        1      2        2 
  29  chr29_18592744     AAsi    G    C        0      0        2 
  29  chr29_18592744     AKia    G    C        1      2        2 
  29  chr29_18592744     AOna    G    C      0.5      1        2 
  29  chr29_18592744     ASom    G    C        0      0        2 
  29  chr29_18592744     HCab    G    C        0      0        2 
  29  chr29_18592744     HPrz    G    C        0      0        2 
  29  chr29_18592744     ZBoe    G    C        0      0        2 
  29  chr29_18592744     ZGre    G    C        0      0        2 
  29  chr29_18592744     ZHar    G    C        0      0        2 
  29  chr29_18592744   Sample    G    C        0      0        2 
  29  chr29_18595776     AAsi    T    C      0.5      1        2 
  29  chr29_18595776     AKia    T    C        0      0        2 
  29  chr29_18595776     AOna    T    C        0      0        2 
  29  chr29_18595776     ASom    T    C        0      0        2 
  29  chr29_18595776     HCab    T    C        0      0        2 
  29  chr29_18595776     HPrz    T    C        0      0        2 
  29  chr29_18595776     ZBoe    T    C        0      0        2 
  29  chr29_18595776     ZGre    T    C        0      0        2 
  29  chr29_18595776     ZHar    T    C        0      0        2 
  29  chr29_18595776   Sample    T    C        0      0        2 
  29  chr29_18595928     AAsi    G    T        0      0        2 
  29  chr29_18595928     AKia    G    T        0      0        2 
  29  chr29_18595928     AOna    G    T        0      0        2 
  29  chr29_18595928     ASom    G    T        0      0        2 
  29  chr29_18595928     HCab    G    T        1      2        2 
  29  chr29_18595928     HPrz    G    T        1      2        2 
  29  chr29_18595928     ZBoe    G    T        0      0        2 
  29  chr29_18595928     ZGre    G    T        0      0        2 
  29  chr29_18595928     ZHar    G    T        0      0        2 
  29  chr29_18595928   Sample    G    T        0      0        2 
  29  chr29_18597807     AAsi    A    G      0.5      1        2 
  29  chr29_18597807     AKia    A    G        0      0        2 
  29  chr29_18597807     AOna    A    G        0      0        2 
  29  chr29_18597807     ASom    A    G        0      0        2 
  29  chr29_18597807     HCab    A    G        0      0        2 
  29  chr29_18597807     HPrz    A    G        0      0        2 
  29  chr29_18597807     ZBoe    A    G        0      0        2 
  29  chr29_18597807     ZGre    A    G        0      0        2 
  29  chr29_18597807     ZHar    A    G        0      0        2 
  29  chr29_18597807   Sample    A    G        0      0        2 
  29  chr29_18612816     AAsi    A    G        0      0        2 
  29  chr29_18612816     AKia    A    G        0      0        2 
  29  chr29_18612816     AOna    A    G        0      0        2 
  29  chr29_18612816     ASom    A    G        0      0        2 
  29  chr29_18612816     HCab    A    G      0.5      1        2 
  29  chr29_18612816     HPrz    A    G        0      0        2 
  29  chr29_18612816     ZBoe    A    G        0      0        2 
  29  chr29_18612816     ZGre    A    G        1      2        2 
  29  chr29_18612816     ZHar    A    G        0      0        2 
  29  chr29_18612816   Sample    A    G        0      0        2 
  29  chr29_18617164     AAsi    C    G        0      0        2 
  29  chr29_18617164     AKia    C    G        0      0        2 
  29  chr29_18617164     AOna    C    G        0      0        2 
  29  chr29_18617164     ASom    C    G        0      0        2 
  29  chr29_18617164     HCab    C    G        0      0        2 
  29  chr29_18617164     HPrz    C    G        0      0        2 
  29  chr29_18617164     ZBoe    C    G        0      0        2 
  29  chr29_18617164     ZGre    C    G        0      0        2 
  29  chr29_18617164     ZHar    C    G        1      2        2 
  29  chr29_18617164   Sample    C    G        0      0        2 
  29  chr29_18619486     AAsi    C    T        0      0        2 
  29  chr29_18619486     AKia    C    T        0      0        2 
  29  chr29_18619486     AOna    C    T        0      0        2 
  29  chr29_18619486     ASom    C    T        0      0        2 
  29  chr29_18619486     HCab    C    T        1      2        2 
  29  chr29_18619486     HPrz    C    T        1      2        2 
  29  chr29_18619486     ZBoe    C    T        0      0        2 
  29  chr29_18619486     ZGre    C    T        0      0        2 
  29  chr29_18619486     ZHar    C    T        0      0        2 
  29  chr29_18619486   Sample    C    T        0      0        2 
  29  chr29_18621157     AAsi    G    A        0      0        2 
  29  chr29_18621157     AKia    G    A        0      0        2 
  29  chr29_18621157     AOna    G    A        0      0        2 
  29  chr29_18621157     ASom    G    A        0      0        2 
  29  chr29_18621157     HCab    G    A        1      2        2 
  29  chr29_18621157     HPrz    G    A      0.5      1        2 
  29  chr29_18621157     ZBoe    G    A        0      0        2 
  29  chr29_18621157     ZGre    G    A        0      0        2 
  29  chr29_18621157     ZHar    G    A        0      0        2 
  29  chr29_18621157   Sample    G    A        0      0        2 
  29  chr29_18622497     AAsi    G    A        0      0        2 
  29  chr29_18622497     AKia    G    A        0      0        2 
  29  chr29_18622497     AOna    G    A        0      0        2 
  29  chr29_18622497     ASom    G    A        0      0        2 
  29  chr29_18622497     HCab    G    A        1      2        2 
  29  chr29_18622497     HPrz    G    A        1      2        2 
  29  chr29_18622497     ZBoe    G    A        0      0        2 
  29  chr29_18622497     ZGre    G    A        0      0        2 
  29  chr29_18622497     ZHar    G    A        0      0        2 
  29  chr29_18622497   Sample    G    A        0      0        2 
  29  chr29_18623337     AAsi    A    G        0      0        2 
  29  chr29_18623337     AKia    A    G        0      0        2 
  29  chr29_18623337     AOna    A    G        0      0        2 
  29  chr29_18623337     ASom    A    G        0      0        2 
  29  chr29_18623337     HCab    A    G        0      0        2 
  29  chr29_18623337     HPrz    A    G        0      0        2 
  29  chr29_18623337     ZBoe    A    G        0      0        2 
  29  chr29_18623337     ZGre    A    G      0.5      1        2 
  29  chr29_18623337     ZHar    A    G        0      0        2 
  29  chr29_18623337   Sample    A    G        0      0        2 
  29  chr29_18626866     AAsi    G    A        0      0        2 
  29  chr29_18626866     AKia    G    A        0      0        2 
  29  chr29_18626866     AOna    G    A        0      0        2 
  29  chr29_18626866     ASom    G    A        0      0        2 
  29  chr29_18626866     HCab    G    A      0.5      1        2 
  29  chr29_18626866     HPrz    G    A        1      2        2 
  29  chr29_18626866     ZBoe    G    A        0      0        2 
  29  chr29_18626866     ZGre    G    A        0      0        2 
  29  chr29_18626866     ZHar    G    A        0      0        2 
  29  chr29_18626866   Sample    G    A        0      0        2 
  29  chr29_18636878     AAsi    G    T        0      0        2 
  29  chr29_18636878     AKia    G    T        0      0        2 
  29  chr29_18636878     AOna    G    T        0      0        2 
  29  chr29_18636878     ASom    G    T        0      0        2 
  29  chr29_18636878     HCab    G    T      0.5      1        2 
  29  chr29_18636878     HPrz    G    T        0      0        2 
  29  chr29_18636878     ZBoe    G    T        0      0        2 
  29  chr29_18636878     ZGre    G    T        0      0        2 
  29  chr29_18636878     ZHar    G    T        0      0        2 
  29  chr29_18636878   Sample    G    T        0      0        2 
  29  chr29_18637938     AAsi    T    A        0      0        2 
  29  chr29_18637938     AKia    T    A        0      0        2 
  29  chr29_18637938     AOna    T    A        0      0        2 
  29  chr29_18637938     ASom    T    A        0      0        2 
  29  chr29_18637938     HCab    T    A        0      0        2 
  29  chr29_18637938     HPrz    T    A        0      0        2 
  29  chr29_18637938     ZBoe    T    A      0.5      1        2 
  29  chr29_18637938     ZGre    T    A        0      0        2 
  29  chr29_18637938     ZHar    T    A        0      0        2 
  29  chr29_18637938   Sample    T    A        0      0        2 
  29  chr29_18641799     AAsi    A    G        0      0        2 
  29  chr29_18641799     AKia    A    G      0.5      1        2 
  29  chr29_18641799     AOna    A    G        1      2        2 
  29  chr29_18641799     ASom    A    G        0      0        2 
  29  chr29_18641799     HCab    A    G        0      0        2 
  29  chr29_18641799     HPrz    A    G        0      0        2 
  29  chr29_18641799     ZBoe    A    G        0      0        2 
  29  chr29_18641799     ZGre    A    G        0      0        2 
  29  chr29_18641799     ZHar    A    G        0      0        2 
  29  chr29_18641799   Sample    A    G        0      0        2 
  29  chr29_18651402     AAsi    T    C        0      0        2 
  29  chr29_18651402     AKia    T    C      0.5      1        2 
  29  chr29_18651402     AOna    T    C        0      0        2 
  29  chr29_18651402     ASom    T    C        0      0        2 
  29  chr29_18651402     HCab    T    C        0      0        2 
  29  chr29_18651402     HPrz    T    C        0      0        2 
  29  chr29_18651402     ZBoe    T    C        0      0        2 
  29  chr29_18651402     ZGre    T    C        0      0        2 
  29  chr29_18651402     ZHar    T    C        0      0        2 
  29  chr29_18651402   Sample    T    C        0      0        2 
  29  chr29_18662177     AAsi    G    A        0      0        2 
  29  chr29_18662177     AKia    G    A        1      2        2 
  29  chr29_18662177     AOna    G    A        0      0        2 
  29  chr29_18662177     ASom    G    A        0      0        2 
  29  chr29_18662177     HCab    G    A        0      0        2 
  29  chr29_18662177     HPrz    G    A        0      0        2 
  29  chr29_18662177     ZBoe    G    A        0      0        2 
  29  chr29_18662177     ZGre    G    A        0      0        2 
  29  chr29_18662177     ZHar    G    A        0      0        2 
  29  chr29_18662177   Sample    G    A        0      0        2 
  29  chr29_18665550     AAsi    G    A        0      0        2 
  29  chr29_18665550     AKia    G    A        0      0        2 
  29  chr29_18665550     AOna    G    A        0      0        2 
  29  chr29_18665550     ASom    G    A        0      0        2 
  29  chr29_18665550     HCab    G    A        1      2        2 
  29  chr29_18665550     HPrz    G    A      0.5      1        2 
  29  chr29_18665550     ZBoe    G    A        0      0        2 
  29  chr29_18665550     ZGre    G    A        0      0        2 
  29  chr29_18665550     ZHar    G    A        0      0        2 
  29  chr29_18665550   Sample    G    A        0      0        2 
  29  chr29_18671603     AAsi    G    A        1      2        2 
  29  chr29_18671603     AKia    G    A        0      0        2 
  29  chr29_18671603     AOna    G    A        0      0        2 
  29  chr29_18671603     ASom    G    A        1      2        2 
  29  chr29_18671603     HCab    G    A        0      0        2 
  29  chr29_18671603     HPrz    G    A        0      0        2 
  29  chr29_18671603     ZBoe    G    A        0      0        2 
  29  chr29_18671603     ZGre    G    A        0      0        2 
  29  chr29_18671603     ZHar    G    A        0      0        2 
  29  chr29_18671603   Sample    G    A        1      2        2 
  29  chr29_18672200     AAsi    T    C        0      0        2 
  29  chr29_18672200     AKia    T    C        1      2        2 
  29  chr29_18672200     AOna    T    C        0      0        2 
  29  chr29_18672200     ASom    T    C        0      0        2 
  29  chr29_18672200     HCab    T    C        0      0        2 
  29  chr29_18672200     HPrz    T    C        0      0        2 
  29  chr29_18672200     ZBoe    T    C        0      0        2 
  29  chr29_18672200     ZGre    T    C        0      0        2 
  29  chr29_18672200     ZHar    T    C        0      0        2 
  29  chr29_18672200   Sample    T    C        0      0        2 
  29  chr29_18683420     AAsi    G    A        0      0        2 
  29  chr29_18683420     AKia    G    A        0      0        2 
  29  chr29_18683420     AOna    G    A        0      0        2 
  29  chr29_18683420     ASom    G    A        0      0        2 
  29  chr29_18683420     HCab    G    A        0      0        2 
  29  chr29_18683420     HPrz    G    A        0      0        2 
  29  chr29_18683420     ZBoe    G    A        0      0        2 
  29  chr29_18683420     ZGre    G    A        0      0        2 
  29  chr29_18683420     ZHar    G    A        1      2        2 
  29  chr29_18683420   Sample    G    A        0      0        2 
  29  chr29_18687427     AAsi    G    C        0      0        2 
  29  chr29_18687427     AKia    G    C      0.5      1        2 
  29  chr29_18687427     AOna    G    C        1      2        2 
  29  chr29_18687427     ASom    G    C        0      0        2 
  29  chr29_18687427     HCab    G    C        0      0        2 
  29  chr29_18687427     HPrz    G    C        0      0        2 
  29  chr29_18687427     ZBoe    G    C        0      0        2 
  29  chr29_18687427     ZGre    G    C        0      0        2 
  29  chr29_18687427     ZHar    G    C        0      0        2 
  29  chr29_18687427   Sample    G    C        0      0        2 
  29  chr29_18698664     AAsi    G    A        0      0        2 
  29  chr29_18698664     AKia    G    A        0      0        2 
  29  chr29_18698664     AOna    G    A        0      0        2 
  29  chr29_18698664     ASom    G    A        0      0        2 
  29  chr29_18698664     HCab    G    A        0      0        2 
  29  chr29_18698664     HPrz    G    A      0.5      1        2 
  29  chr29_18698664     ZBoe    G    A        0      0        2 
  29  chr29_18698664     ZGre    G    A        0      0        2 
  29  chr29_18698664     ZHar    G    A        0      0        2 
  29  chr29_18698664   Sample    G    A        0      0        2 
  29  chr29_18698832     AAsi    C    G        0      0        2 
  29  chr29_18698832     AKia    C    G        0      0        2 
  29  chr29_18698832     AOna    C    G        0      0        2 
  29  chr29_18698832     ASom    C    G        0      0        2 
  29  chr29_18698832     HCab    C    G        1      2        2 
  29  chr29_18698832     HPrz    C    G      0.5      1        2 
  29  chr29_18698832     ZBoe    C    G        0      0        2 
  29  chr29_18698832     ZGre    C    G        0      0        2 
  29  chr29_18698832     ZHar    C    G        0      0        2 
  29  chr29_18698832   Sample    C    G        0      0        2 
  29  chr29_18698998     AAsi    G    A        0      0        2 
  29  chr29_18698998     AKia    G    A        0      0        2 
  29  chr29_18698998     AOna    G    A      0.5      1        2 
  29  chr29_18698998     ASom    G    A        0      0        2 
  29  chr29_18698998     HCab    G    A        0      0        2 
  29  chr29_18698998     HPrz    G    A        0      0        2 
  29  chr29_18698998     ZBoe    G    A        0      0        2 
  29  chr29_18698998     ZGre    G    A        0      0        2 
  29  chr29_18698998     ZHar    G    A        0      0        2 
  29  chr29_18698998   Sample    G    A        0      0        2 
  29  chr29_18700053     AAsi    G    T        0      0        2 
  29  chr29_18700053     AKia    G    T        0      0        2 
  29  chr29_18700053     AOna    G    T        0      0        2 
  29  chr29_18700053     ASom    G    T        0      0        2 
  29  chr29_18700053     HCab    G    T        0      0        2 
  29  chr29_18700053     HPrz    G    T        0      0        2 
  29  chr29_18700053     ZBoe    G    T        0      0        2 
  29  chr29_18700053     ZGre    G    T        0      0        2 
  29  chr29_18700053     ZHar    G    T        1      2        2 
  29  chr29_18700053   Sample    G    T        0      0        2 
  29  chr29_18705937     AAsi    A    C        0      0        2 
  29  chr29_18705937     AKia    A    C        0      0        2 
  29  chr29_18705937     AOna    A    C        0      0        2 
  29  chr29_18705937     ASom    A    C        0      0        2 
  29  chr29_18705937     HCab    A    C        0      0        2 
  29  chr29_18705937     HPrz    A    C      0.5      1        2 
  29  chr29_18705937     ZBoe    A    C        0      0        2 
  29  chr29_18705937     ZGre    A    C        0      0        2 
  29  chr29_18705937     ZHar    A    C        0      0        2 
  29  chr29_18705937   Sample    A    C        0      0        2 
  29  chr29_18711855     AAsi    G    C        0      0        2 
  29  chr29_18711855     AKia    G    C        0      0        2 
  29  chr29_18711855     AOna    G    C        0      0        2 
  29  chr29_18711855     ASom    G    C        0      0        2 
  29  chr29_18711855     HCab    G    C        1      2        2 
  29  chr29_18711855     HPrz    G    C      0.5      1        2 
  29  chr29_18711855     ZBoe    G    C        0      0        2 
  29  chr29_18711855     ZGre    G    C        0      0        2 
  29  chr29_18711855     ZHar    G    C        0      0        2 
  29  chr29_18711855   Sample    G    C        0      0        2 
  29  chr29_18712773     AAsi    A    G        0      0        2 
  29  chr29_18712773     AKia    A    G        0      0        2 
  29  chr29_18712773     AOna    A    G        0      0        2 
  29  chr29_18712773     ASom    A    G        0      0        2 
  29  chr29_18712773     HCab    A    G        0      0        2 
  29  chr29_18712773     HPrz    A    G        0      0        2 
  29  chr29_18712773     ZBoe    A    G        0      0        2 
  29  chr29_18712773     ZGre    A    G        0      0        2 
  29  chr29_18712773     ZHar    A    G      0.5      1        2 
  29  chr29_18712773   Sample    A    G        0      0        2 
  29  chr29_18716601     AAsi    A    G        0      0        2 
  29  chr29_18716601     AKia    A    G        0      0        2 
  29  chr29_18716601     AOna    A    G        0      0        2 
  29  chr29_18716601     ASom    A    G        0      0        2 
  29  chr29_18716601     HCab    A    G        1      2        2 
  29  chr29_18716601     HPrz    A    G        1      2        2 
  29  chr29_18716601     ZBoe    A    G        0      0        2 
  29  chr29_18716601     ZGre    A    G        0      0        2 
  29  chr29_18716601     ZHar    A    G        0      0        2 
  29  chr29_18716601   Sample    A    G        0      0        2 
  29  chr29_18718681     AAsi    A    G        0      0        2 
  29  chr29_18718681     AKia    A    G        0      0        2 
  29  chr29_18718681     AOna    A    G        0      0        2 
  29  chr29_18718681     ASom    A    G        0      0        2 
  29  chr29_18718681     HCab    A    G        0      0        2 
  29  chr29_18718681     HPrz    A    G        0      0        2 
  29  chr29_18718681     ZBoe    A    G        0      0        2 
  29  chr29_18718681     ZGre    A    G      0.5      1        2 
  29  chr29_18718681     ZHar    A    G        0      0        2 
  29  chr29_18718681   Sample    A    G        0      0        2 
  29  chr29_18719222     AAsi    A    G        0      0        2 
  29  chr29_18719222     AKia    A    G        0      0        2 
  29  chr29_18719222     AOna    A    G        0      0        2 
  29  chr29_18719222     ASom    A    G        1      2        2 
  29  chr29_18719222     HCab    A    G        0      0        2 
  29  chr29_18719222     HPrz    A    G        0      0        2 
  29  chr29_18719222     ZBoe    A    G        0      0        2 
  29  chr29_18719222     ZGre    A    G        0      0        2 
  29  chr29_18719222     ZHar    A    G        0      0        2 
  29  chr29_18719222   Sample    A    G        0      0        2 
  29  chr29_18723195     AAsi    G    A        0      0        2 
  29  chr29_18723195     AKia    G    A        0      0        2 
  29  chr29_18723195     AOna    G    A        0      0        2 
  29  chr29_18723195     ASom    G    A        0      0        2 
  29  chr29_18723195     HCab    G    A        0      0        2 
  29  chr29_18723195     HPrz    G    A        0      0        2 
  29  chr29_18723195     ZBoe    G    A        0      0        2 
  29  chr29_18723195     ZGre    G    A        1      2        2 
  29  chr29_18723195     ZHar    G    A        0      0        2 
  29  chr29_18723195   Sample    G    A        0      0        2 
  29  chr29_18723497     AAsi    T    C        0      0        2 
  29  chr29_18723497     AKia    T    C      0.5      1        2 
  29  chr29_18723497     AOna    T    C        0      0        2 
  29  chr29_18723497     ASom    T    C        0      0        2 
  29  chr29_18723497     HCab    T    C        0      0        2 
  29  chr29_18723497     HPrz    T    C        0      0        2 
  29  chr29_18723497     ZBoe    T    C        0      0        2 
  29  chr29_18723497     ZGre    T    C        0      0        2 
  29  chr29_18723497     ZHar    T    C        0      0        2 
  29  chr29_18723497   Sample    T    C        0      0        2 
  29  chr29_18724388     AAsi    G    A        0      0        2 
  29  chr29_18724388     AKia    G    A        0      0        2 
  29  chr29_18724388     AOna    G    A        0      0        2 
  29  chr29_18724388     ASom    G    A        0      0        2 
  29  chr29_18724388     HCab    G    A        1      2        2 
  29  chr29_18724388     HPrz    G    A        1      2        2 
  29  chr29_18724388     ZBoe    G    A        0      0        2 
  29  chr29_18724388     ZGre    G    A        0      0        2 
  29  chr29_18724388     ZHar    G    A      0.5      1        2 
  29  chr29_18724388   Sample    G    A        0      0        2 
  29  chr29_18726670     AAsi    G    A        1      2        2 
  29  chr29_18726670     AKia    G    A        0      0        2 
  29  chr29_18726670     AOna    G    A        0      0        2 
  29  chr29_18726670     ASom    G    A        1      2        2 
  29  chr29_18726670     HCab    G    A        0      0        2 
  29  chr29_18726670     HPrz    G    A        0      0        2 
  29  chr29_18726670     ZBoe    G    A        0      0        2 
  29  chr29_18726670     ZGre    G    A        0      0        2 
  29  chr29_18726670     ZHar    G    A        0      0        2 
  29  chr29_18726670   Sample    G    A        1      2        2 
  29  chr29_18729073     AAsi    C    G        0      0        2 
  29  chr29_18729073     AKia    C    G        0      0        2 
  29  chr29_18729073     AOna    C    G        0      0        2 
  29  chr29_18729073     ASom    C    G        0      0        2 
  29  chr29_18729073     HCab    C    G        1      2        2 
  29  chr29_18729073     HPrz    C    G        1      2        2 
  29  chr29_18729073     ZBoe    C    G        0      0        2 
  29  chr29_18729073     ZGre    C    G        0      0        2 
  29  chr29_18729073     ZHar    C    G        0      0        2 
  29  chr29_18729073   Sample    C    G        0      0        2 
  29  chr29_18746813     AAsi    T    C        0      0        2 
  29  chr29_18746813     AKia    T    C        0      0        2 
  29  chr29_18746813     AOna    T    C        0      0        2 
  29  chr29_18746813     ASom    T    C        0      0        2 
  29  chr29_18746813     HCab    T    C        1      2        2 
  29  chr29_18746813     HPrz    T    C        1      2        2 
  29  chr29_18746813     ZBoe    T    C        0      0        2 
  29  chr29_18746813     ZGre    T    C        0      0        2 
  29  chr29_18746813     ZHar    T    C        1      2        2 
  29  chr29_18746813   Sample    T    C        0      0        2 
  29  chr29_18747356     AAsi    T    C        0      0        2 
  29  chr29_18747356     AKia    T    C        0      0        2 
  29  chr29_18747356     AOna    T    C        0      0        2 
  29  chr29_18747356     ASom    T    C        0      0        2 
  29  chr29_18747356     HCab    T    C        1      2        2 
  29  chr29_18747356     HPrz    T    C        1      2        2 
  29  chr29_18747356     ZBoe    T    C        0      0        2 
  29  chr29_18747356     ZGre    T    C        0      0        2 
  29  chr29_18747356     ZHar    T    C        0      0        2 
  29  chr29_18747356   Sample    T    C        0      0        2 
  29  chr29_18748269     AAsi    T    C        1      2        2 
  29  chr29_18748269     AKia    T    C        0      0        2 
  29  chr29_18748269     AOna    T    C        0      0        2 
  29  chr29_18748269     ASom    T    C        1      2        2 
  29  chr29_18748269     HCab    T    C        0      0        2 
  29  chr29_18748269     HPrz    T    C        0      0        2 
  29  chr29_18748269     ZBoe    T    C        0      0        2 
  29  chr29_18748269     ZGre    T    C        0      0        2 
  29  chr29_18748269     ZHar    T    C        0      0        2 
  29  chr29_18748269   Sample    T    C        0      0        2 
  29  chr29_18749083     AAsi    C    T        0      0        2 
  29  chr29_18749083     AKia    C    T        0      0        2 
  29  chr29_18749083     AOna    C    T        0      0        2 
  29  chr29_18749083     ASom    C    T        0      0        2 
  29  chr29_18749083     HCab    C    T        0      0        2 
  29  chr29_18749083     HPrz    C    T        0      0        2 
  29  chr29_18749083     ZBoe    C    T        1      2        2 
  29  chr29_18749083     ZGre    C    T        1      2        2 
  29  chr29_18749083     ZHar    C    T        1      2        2 
  29  chr29_18749083   Sample    C    T        0      0        2 
  29  chr29_18750574     AAsi    G    C        0      0        2 
  29  chr29_18750574     AKia    G    C        0      0        2 
  29  chr29_18750574     AOna    G    C        0      0        2 
  29  chr29_18750574     ASom    G    C        0      0        2 
  29  chr29_18750574     HCab    G    C        0      0        2 
  29  chr29_18750574     HPrz    G    C        0      0        2 
  29  chr29_18750574     ZBoe    G    C      0.5      1        2 
  29  chr29_18750574     ZGre    G    C        1      2        2 
  29  chr29_18750574     ZHar    G    C        1      2        2 
  29  chr29_18750574   Sample    G    C        0      0        2 
  29  chr29_18751993     AAsi    T    C      0.5      1        2 
  29  chr29_18751993     AKia    T    C        0      0        2 
  29  chr29_18751993     AOna    T    C        0      0        2 
  29  chr29_18751993     ASom    T    C        1      2        2 
  29  chr29_18751993     HCab    T    C        0      0        2 
  29  chr29_18751993     HPrz    T    C        0      0        2 
  29  chr29_18751993     ZBoe    T    C        0      0        2 
  29  chr29_18751993     ZGre    T    C        0      0        2 
  29  chr29_18751993     ZHar    T    C        0      0        2 
  29  chr29_18751993   Sample    T    C        0      0        2 
  29  chr29_18752348     AAsi    C    G        0      0        2 
  29  chr29_18752348     AKia    C    G        0      0        2 
  29  chr29_18752348     AOna    C    G        0      0        2 
  29  chr29_18752348     ASom    C    G        0      0        2 
  29  chr29_18752348     HCab    C    G        0      0        2 
  29  chr29_18752348     HPrz    C    G        0      0        2 
  29  chr29_18752348     ZBoe    C    G        0      0        2 
  29  chr29_18752348     ZGre    C    G      0.5      1        2 
  29  chr29_18752348     ZHar    C    G        0      0        2 
  29  chr29_18752348   Sample    C    G        0      0        2 
  29  chr29_18753932     AAsi    T    C        0      0        2 
  29  chr29_18753932     AKia    T    C        0      0        2 
  29  chr29_18753932     AOna    T    C        0      0        2 
  29  chr29_18753932     ASom    T    C        0      0        2 
  29  chr29_18753932     HCab    T    C      0.5      1        2 
  29  chr29_18753932     HPrz    T    C      0.5      1        2 
  29  chr29_18753932     ZBoe    T    C        0      0        2 
  29  chr29_18753932     ZGre    T    C        0      0        2 
  29  chr29_18753932     ZHar    T    C        0      0        2 
  29  chr29_18753932   Sample    T    C        0      0        2 
  29  chr29_18759513     AAsi    T    C        0      0        2 
  29  chr29_18759513     AKia    T    C        0      0        2 
  29  chr29_18759513     AOna    T    C        0      0        2 
  29  chr29_18759513     ASom    T    C        0      0        2 
  29  chr29_18759513     HCab    T    C        0      0        2 
  29  chr29_18759513     HPrz    T    C        0      0        2 
  29  chr29_18759513     ZBoe    T    C      0.5      1        2 
  29  chr29_18759513     ZGre    T    C        0      0        2 
  29  chr29_18759513     ZHar    T    C        0      0        2 
  29  chr29_18759513   Sample    T    C        0      0        2 
  29  chr29_18759877     AAsi    C    T        0      0        2 
  29  chr29_18759877     AKia    C    T        0      0        2 
  29  chr29_18759877     AOna    C    T        0      0        2 
  29  chr29_18759877     ASom    C    T        0      0        2 
  29  chr29_18759877     HCab    C    T        0      0        2 
  29  chr29_18759877     HPrz    C    T        0      0        2 
  29  chr29_18759877     ZBoe    C    T        0      0        2 
  29  chr29_18759877     ZGre    C    T        0      0        2 
  29  chr29_18759877     ZHar    C    T      0.5      1        2 
  29  chr29_18759877   Sample    C    T        0      0        2 
  29  chr29_18760450     AAsi    C    G      0.5      1        2 
  29  chr29_18760450     AKia    C    G        0      0        2 
  29  chr29_18760450     AOna    C    G        0      0        2 
  29  chr29_18760450     ASom    C    G        0      0        2 
  29  chr29_18760450     HCab    C    G        0      0        2 
  29  chr29_18760450     HPrz    C    G        0      0        2 
  29  chr29_18760450     ZBoe    C    G        0      0        2 
  29  chr29_18760450     ZGre    C    G        0      0        2 
  29  chr29_18760450     ZHar    C    G        0      0        2 
  29  chr29_18760450   Sample    C    G        0      0        2 
  29  chr29_18766242     AAsi    T    C        0      0        2 
  29  chr29_18766242     AKia    T    C        0      0        2 
  29  chr29_18766242     AOna    T    C        0      0        2 
  29  chr29_18766242     ASom    T    C        0      0        2 
  29  chr29_18766242     HCab    T    C        1      2        2 
  29  chr29_18766242     HPrz    T    C        1      2        2 
  29  chr29_18766242     ZBoe    T    C        0      0        2 
  29  chr29_18766242     ZGre    T    C        0      0        2 
  29  chr29_18766242     ZHar    T    C        0      0        2 
  29  chr29_18766242   Sample    T    C        0      0        2 
  29  chr29_18770857     AAsi    T    C        0      0        2 
  29  chr29_18770857     AKia    T    C        0      0        2 
  29  chr29_18770857     AOna    T    C        0      0        2 
  29  chr29_18770857     ASom    T    C        0      0        2 
  29  chr29_18770857     HCab    T    C        0      0        2 
  29  chr29_18770857     HPrz    T    C        0      0        2 
  29  chr29_18770857     ZBoe    T    C        0      0        2 
  29  chr29_18770857     ZGre    T    C        0      0        2 
  29  chr29_18770857     ZHar    T    C      0.5      1        2 
  29  chr29_18770857   Sample    T    C        0      0        2 
  29  chr29_18773884     AAsi    T    C        0      0        2 
  29  chr29_18773884     AKia    T    C        0      0        2 
  29  chr29_18773884     AOna    T    C        0      0        2 
  29  chr29_18773884     ASom    T    C        0      0        2 
  29  chr29_18773884     HCab    T    C        1      2        2 
  29  chr29_18773884     HPrz    T    C        1      2        2 
  29  chr29_18773884     ZBoe    T    C        0      0        2 
  29  chr29_18773884     ZGre    T    C        0      0        2 
  29  chr29_18773884     ZHar    T    C        0      0        2 
  29  chr29_18773884   Sample    T    C        0      0        2 
  29  chr29_18777689     AAsi    C    T        0      0        2 
  29  chr29_18777689     AKia    C    T        0      0        2 
  29  chr29_18777689     AOna    C    T        0      0        2 
  29  chr29_18777689     ASom    C    T        0      0        2 
  29  chr29_18777689     HCab    C    T        1      2        2 
  29  chr29_18777689     HPrz    C    T        1      2        2 
  29  chr29_18777689     ZBoe    C    T        0      0        2 
  29  chr29_18777689     ZGre    C    T        0      0        2 
  29  chr29_18777689     ZHar    C    T        0      0        2 
  29  chr29_18777689   Sample    C    T        0      0        2 
  29  chr29_18778226     AAsi    C    T      0.5      1        2 
  29  chr29_18778226     AKia    C    T        1      2        2 
  29  chr29_18778226     AOna    C    T        1      2        2 
  29  chr29_18778226     ASom    C    T        1      2        2 
  29  chr29_18778226     HCab    C    T        0      0        2 
  29  chr29_18778226     HPrz    C    T        0      0        2 
  29  chr29_18778226     ZBoe    C    T        0      0        2 
  29  chr29_18778226     ZGre    C    T        0      0        2 
  29  chr29_18778226     ZHar    C    T        0      0        2 
  29  chr29_18778226   Sample    C    T        1      2        2 
  29  chr29_18787831     AAsi    G    A        0      0        2 
  29  chr29_18787831     AKia    G    A        0      0        2 
  29  chr29_18787831     AOna    G    A        0      0        2 
  29  chr29_18787831     ASom    G    A        0      0        2 
  29  chr29_18787831     HCab    G    A        0      0        2 
  29  chr29_18787831     HPrz    G    A        0      0        2 
  29  chr29_18787831     ZBoe    G    A      0.5      1        2 
  29  chr29_18787831     ZGre    G    A        0      0        2 
  29  chr29_18787831     ZHar    G    A        0      0        2 
  29  chr29_18787831   Sample    G    A        0      0        2 
  29  chr29_18791309     AAsi    G    A        0      0        2 
  29  chr29_18791309     AKia    G    A        0      0        2 
  29  chr29_18791309     AOna    G    A      0.5      1        2 
  29  chr29_18791309     ASom    G    A        0      0        2 
  29  chr29_18791309     HCab    G    A        0      0        2 
  29  chr29_18791309     HPrz    G    A        0      0        2 
  29  chr29_18791309     ZBoe    G    A        0      0        2 
  29  chr29_18791309     ZGre    G    A        0      0        2 
  29  chr29_18791309     ZHar    G    A        0      0        2 
  29  chr29_18791309   Sample    G    A        0      0        2 
  29  chr29_18791961     AAsi    G    A        0      0        2 
  29  chr29_18791961     AKia    G    A        0      0        2 
  29  chr29_18791961     AOna    G    A        0      0        2 
  29  chr29_18791961     ASom    G    A        0      0        2 
  29  chr29_18791961     HCab    G    A        0      0        2 
  29  chr29_18791961     HPrz    G    A      0.5      1        2 
  29  chr29_18791961     ZBoe    G    A        0      0        2 
  29  chr29_18791961     ZGre    G    A        0      0        2 
  29  chr29_18791961     ZHar    G    A        0      0        2 
  29  chr29_18791961   Sample    G    A        0      0        2 
  29  chr29_18796289     AAsi    G    A        0      0        2 
  29  chr29_18796289     AKia    G    A        0      0        2 
  29  chr29_18796289     AOna    G    A        0      0        2 
  29  chr29_18796289     ASom    G    A        0      0        2 
  29  chr29_18796289     HCab    G    A      0.5      1        2 
  29  chr29_18796289     HPrz    G    A        1      2        2 
  29  chr29_18796289     ZBoe    G    A        0      0        2 
  29  chr29_18796289     ZGre    G    A        0      0        2 
  29  chr29_18796289     ZHar    G    A        0      0        2 
  29  chr29_18796289   Sample    G    A        0      0        2 
  29  chr29_18799331     AAsi    A    G        0      0        2 
  29  chr29_18799331     AKia    A    G        0      0        2 
  29  chr29_18799331     AOna    A    G        0      0        2 
  29  chr29_18799331     ASom    A    G        0      0        2 
  29  chr29_18799331     HCab    A    G        1      2        2 
  29  chr29_18799331     HPrz    A    G        1      2        2 
  29  chr29_18799331     ZBoe    A    G        0      0        2 
  29  chr29_18799331     ZGre    A    G        0      0        2 
  29  chr29_18799331     ZHar    A    G        0      0        2 
  29  chr29_18799331   Sample    A    G        0      0        2 
  29  chr29_18821410     AAsi    T    G        0      0        2 
  29  chr29_18821410     AKia    T    G        0      0        2 
  29  chr29_18821410     AOna    T    G        0      0        2 
  29  chr29_18821410     ASom    T    G        0      0        2 
  29  chr29_18821410     HCab    T    G      0.5      1        2 
  29  chr29_18821410     HPrz    T    G        1      2        2 
  29  chr29_18821410     ZBoe    T    G        0      0        2 
  29  chr29_18821410     ZGre    T    G        0      0        2 
  29  chr29_18821410     ZHar    T    G        0      0        2 
  29  chr29_18821410   Sample    T    G        0      0        2 
  29  chr29_18824792     AAsi    G    C        1      2        2 
  29  chr29_18824792     AKia    G    C        0      0        2 
  29  chr29_18824792     AOna    G    C        0      0        2 
  29  chr29_18824792     ASom    G    C        1      2        2 
  29  chr29_18824792     HCab    G    C        0      0        2 
  29  chr29_18824792     HPrz    G    C        0      0        2 
  29  chr29_18824792     ZBoe    G    C        0      0        2 
  29  chr29_18824792     ZGre    G    C        0      0        2 
  29  chr29_18824792     ZHar    G    C        0      0        2 
  29  chr29_18824792   Sample    G    C        1      2        2 
  29  chr29_18829451     AAsi    T    G        0      0        2 
  29  chr29_18829451     AKia    T    G        0      0        2 
  29  chr29_18829451     AOna    T    G        0      0        2 
  29  chr29_18829451     ASom    T    G        0      0        2 
  29  chr29_18829451     HCab    T    G        0      0        2 
  29  chr29_18829451     HPrz    T    G        0      0        2 
  29  chr29_18829451     ZBoe    T    G        0      0        2 
  29  chr29_18829451     ZGre    T    G        1      2        2 
  29  chr29_18829451     ZHar    T    G        0      0        2 
  29  chr29_18829451   Sample    T    G        0      0        2 
  29  chr29_18831350     AAsi    A    C        0      0        2 
  29  chr29_18831350     AKia    A    C        0      0        2 
  29  chr29_18831350     AOna    A    C        0      0        2 
  29  chr29_18831350     ASom    A    C        0      0        2 
  29  chr29_18831350     HCab    A    C        0      0        2 
  29  chr29_18831350     HPrz    A    C        0      0        2 
  29  chr29_18831350     ZBoe    A    C      0.5      1        2 
  29  chr29_18831350     ZGre    A    C        0      0        2 
  29  chr29_18831350     ZHar    A    C        0      0        2 
  29  chr29_18831350   Sample    A    C        0      0        2 
  29  chr29_18831537     AAsi    T    C        0      0        2 
  29  chr29_18831537     AKia    T    C        0      0        2 
  29  chr29_18831537     AOna    T    C        0      0        2 
  29  chr29_18831537     ASom    T    C        0      0        2 
  29  chr29_18831537     HCab    T    C      0.5      1        2 
  29  chr29_18831537     HPrz    T    C        1      2        2 
  29  chr29_18831537     ZBoe    T    C        0      0        2 
  29  chr29_18831537     ZGre    T    C        0      0        2 
  29  chr29_18831537     ZHar    T    C        0      0        2 
  29  chr29_18831537   Sample    T    C        0      0        2 
  29  chr29_18836873     AAsi    A    G        0      0        2 
  29  chr29_18836873     AKia    A    G        0      0        2 
  29  chr29_18836873     AOna    A    G        0      0        2 
  29  chr29_18836873     ASom    A    G        0      0        2 
  29  chr29_18836873     HCab    A    G        0      0        2 
  29  chr29_18836873     HPrz    A    G        0      0        2 
  29  chr29_18836873     ZBoe    A    G      0.5      1        2 
  29  chr29_18836873     ZGre    A    G        0      0        2 
  29  chr29_18836873     ZHar    A    G        0      0        2 
  29  chr29_18836873   Sample    A    G        0      0        2 
  29  chr29_18845155     AAsi    C    T        0      0        2 
  29  chr29_18845155     AKia    C    T        0      0        2 
  29  chr29_18845155     AOna    C    T        0      0        2 
  29  chr29_18845155     ASom    C    T        0      0        2 
  29  chr29_18845155     HCab    C    T        1      2        2 
  29  chr29_18845155     HPrz    C    T        1      2        2 
  29  chr29_18845155     ZBoe    C    T        0      0        2 
  29  chr29_18845155     ZGre    C    T        0      0        2 
  29  chr29_18845155     ZHar    C    T        0      0        2 
  29  chr29_18845155   Sample    C    T        0      0        2 
  29  chr29_18848881     AAsi    C    T        0      0        2 
  29  chr29_18848881     AKia    C    T        0      0        2 
  29  chr29_18848881     AOna    C    T        0      0        2 
  29  chr29_18848881     ASom    C    T        0      0        2 
  29  chr29_18848881     HCab    C    T        0      0        2 
  29  chr29_18848881     HPrz    C    T        0      0        2 
  29  chr29_18848881     ZBoe    C    T        0      0        2 
  29  chr29_18848881     ZGre    C    T        1      2        2 
  29  chr29_18848881     ZHar    C    T        0      0        2 
  29  chr29_18848881   Sample    C    T        0      0        2 
  29  chr29_18851408     AAsi    A    G        0      0        2 
  29  chr29_18851408     AKia    A    G        0      0        2 
  29  chr29_18851408     AOna    A    G      0.5      1        2 
  29  chr29_18851408     ASom    A    G        0      0        2 
  29  chr29_18851408     HCab    A    G        0      0        2 
  29  chr29_18851408     HPrz    A    G        0      0        2 
  29  chr29_18851408     ZBoe    A    G        0      0        2 
  29  chr29_18851408     ZGre    A    G        0      0        2 
  29  chr29_18851408     ZHar    A    G        0      0        2 
  29  chr29_18851408   Sample    A    G        0      0        2 
  29  chr29_18857337     AAsi    A    C        0      0        2 
  29  chr29_18857337     AKia    A    C        0      0        2 
  29  chr29_18857337     AOna    A    C        0      0        2 
  29  chr29_18857337     ASom    A    C        0      0        2 
  29  chr29_18857337     HCab    A    C        1      2        2 
  29  chr29_18857337     HPrz    A    C        1      2        2 
  29  chr29_18857337     ZBoe    A    C        0      0        2 
  29  chr29_18857337     ZGre    A    C        0      0        2 
  29  chr29_18857337     ZHar    A    C        0      0        2 
  29  chr29_18857337   Sample    A    C        0      0        2 
  29  chr29_18859197     AAsi    G    A        0      0        2 
  29  chr29_18859197     AKia    G    A        0      0        2 
  29  chr29_18859197     AOna    G    A        0      0        2 
  29  chr29_18859197     ASom    G    A        0      0        2 
  29  chr29_18859197     HCab    G    A        1      2        2 
  29  chr29_18859197     HPrz    G    A        1      2        2 
  29  chr29_18859197     ZBoe    G    A        0      0        2 
  29  chr29_18859197     ZGre    G    A        0      0        2 
  29  chr29_18859197     ZHar    G    A        0      0        2 
  29  chr29_18859197   Sample    G    A        0      0        2 
  29  chr29_18860673     AAsi    G    A        0      0        2 
  29  chr29_18860673     AKia    G    A        0      0        2 
  29  chr29_18860673     AOna    G    A        0      0        2 
  29  chr29_18860673     ASom    G    A        0      0        2 
  29  chr29_18860673     HCab    G    A        0      0        2 
  29  chr29_18860673     HPrz    G    A        0      0        2 
  29  chr29_18860673     ZBoe    G    A        1      2        2 
  29  chr29_18860673     ZGre    G    A        0      0        2 
  29  chr29_18860673     ZHar    G    A        0      0        2 
  29  chr29_18860673   Sample    G    A        0      0        2 
  29  chr29_18865277     AAsi    A    T        0      0        2 
  29  chr29_18865277     AKia    A    T        0      0        2 
  29  chr29_18865277     AOna    A    T        0      0        2 
  29  chr29_18865277     ASom    A    T        0      0        2 
  29  chr29_18865277     HCab    A    T        0      0        2 
  29  chr29_18865277     HPrz    A    T        0      0        2 
  29  chr29_18865277     ZBoe    A    T      0.5      1        2 
  29  chr29_18865277     ZGre    A    T        0      0        2 
  29  chr29_18865277     ZHar    A    T        0      0        2 
  29  chr29_18865277   Sample    A    T        0      0        2 
  29  chr29_18883839     AAsi    A    G        0      0        2 
  29  chr29_18883839     AKia    A    G        0      0        2 
  29  chr29_18883839     AOna    A    G        0      0        2 
  29  chr29_18883839     ASom    A    G        0      0        2 
  29  chr29_18883839     HCab    A    G        0      0        2 
  29  chr29_18883839     HPrz    A    G      0.5      1        2 
  29  chr29_18883839     ZBoe    A    G        0      0        2 
  29  chr29_18883839     ZGre    A    G        0      0        2 
  29  chr29_18883839     ZHar    A    G        0      0        2 
  29  chr29_18883839   Sample    A    G        0      0        2 
  29  chr29_18889818     AAsi    A    G        0      0        2 
  29  chr29_18889818     AKia    A    G        0      0        2 
  29  chr29_18889818     AOna    A    G        0      0        2 
  29  chr29_18889818     ASom    A    G        0      0        2 
  29  chr29_18889818     HCab    A    G        1      2        2 
  29  chr29_18889818     HPrz    A    G        1      2        2 
  29  chr29_18889818     ZBoe    A    G        0      0        2 
  29  chr29_18889818     ZGre    A    G        0      0        2 
  29  chr29_18889818     ZHar    A    G        0      0        2 
  29  chr29_18889818   Sample    A    G        0      0        2 
  29  chr29_18892350     AAsi    G    A        0      0        2 
  29  chr29_18892350     AKia    G    A        0      0        2 
  29  chr29_18892350     AOna    G    A        0      0        2 
  29  chr29_18892350     ASom    G    A        1      2        2 
  29  chr29_18892350     HCab    G    A        0      0        2 
  29  chr29_18892350     HPrz    G    A        0      0        2 
  29  chr29_18892350     ZBoe    G    A        0      0        2 
  29  chr29_18892350     ZGre    G    A        0      0        2 
  29  chr29_18892350     ZHar    G    A        0      0        2 
  29  chr29_18892350   Sample    G    A        0      0        2 
  29  chr29_18898324     AAsi    G    T        0      0        2 
  29  chr29_18898324     AKia    G    T        0      0        2 
  29  chr29_18898324     AOna    G    T        0      0        2 
  29  chr29_18898324     ASom    G    T        0      0        2 
  29  chr29_18898324     HCab    G    T      0.5      1        2 
  29  chr29_18898324     HPrz    G    T        0      0        2 
  29  chr29_18898324     ZBoe    G    T        0      0        2 
  29  chr29_18898324     ZGre    G    T        0      0        2 
  29  chr29_18898324     ZHar    G    T        0      0        2 
  29  chr29_18898324   Sample    G    T        0      0        2 
  29  chr29_18900745     AAsi    G    A        0      0        2 
  29  chr29_18900745     AKia    G    A        0      0        2 
  29  chr29_18900745     AOna    G    A        0      0        2 
  29  chr29_18900745     ASom    G    A        0      0        2 
  29  chr29_18900745     HCab    G    A        1      2        2 
  29  chr29_18900745     HPrz    G    A        1      2        2 
  29  chr29_18900745     ZBoe    G    A        0      0        2 
  29  chr29_18900745     ZGre    G    A        0      0        2 
  29  chr29_18900745     ZHar    G    A        0      0        2 
  29  chr29_18900745   Sample    G    A        0      0        2 
  29  chr29_18902299     AAsi    C    A        0      0        2 
  29  chr29_18902299     AKia    C    A        0      0        2 
  29  chr29_18902299     AOna    C    A        0      0        2 
  29  chr29_18902299     ASom    C    A        0      0        2 
  29  chr29_18902299     HCab    C    A        0      0        2 
  29  chr29_18902299     HPrz    C    A      0.5      1        2 
  29  chr29_18902299     ZBoe    C    A        0      0        2 
  29  chr29_18902299     ZGre    C    A        0      0        2 
  29  chr29_18902299     ZHar    C    A        0      0        2 
  29  chr29_18902299   Sample    C    A        0      0        2 
  29  chr29_18903962     AAsi    G    C        0      0        2 
  29  chr29_18903962     AKia    G    C        0      0        2 
  29  chr29_18903962     AOna    G    C        0      0        2 
  29  chr29_18903962     ASom    G    C        0      0        2 
  29  chr29_18903962     HCab    G    C        1      2        2 
  29  chr29_18903962     HPrz    G    C        1      2        2 
  29  chr29_18903962     ZBoe    G    C        0      0        2 
  29  chr29_18903962     ZGre    G    C        0      0        2 
  29  chr29_18903962     ZHar    G    C        0      0        2 
  29  chr29_18903962   Sample    G    C        0      0        2 
  29  chr29_18906926     AAsi    G    A        0      0        2 
  29  chr29_18906926     AKia    G    A        0      0        2 
  29  chr29_18906926     AOna    G    A        0      0        2 
  29  chr29_18906926     ASom    G    A        0      0        2 
  29  chr29_18906926     HCab    G    A        0      0        2 
  29  chr29_18906926     HPrz    G    A        0      0        2 
  29  chr29_18906926     ZBoe    G    A        0      0        2 
  29  chr29_18906926     ZGre    G    A        0      0        2 
  29  chr29_18906926     ZHar    G    A      0.5      1        2 
  29  chr29_18906926   Sample    G    A        0      0        2 
  29  chr29_18922788     AAsi    T    C        0      0        2 
  29  chr29_18922788     AKia    T    C        1      2        2 
  29  chr29_18922788     AOna    T    C        0      0        2 
  29  chr29_18922788     ASom    T    C        0      0        2 
  29  chr29_18922788     HCab    T    C        0      0        2 
  29  chr29_18922788     HPrz    T    C        0      0        2 
  29  chr29_18922788     ZBoe    T    C        0      0        2 
  29  chr29_18922788     ZGre    T    C        0      0        2 
  29  chr29_18922788     ZHar    T    C        0      0        2 
  29  chr29_18922788   Sample    T    C        0      0        2 
  29  chr29_18927037     AAsi    A    C        0      0        2 
  29  chr29_18927037     AKia    A    C      0.5      1        2 
  29  chr29_18927037     AOna    A    C      0.5      1        2 
  29  chr29_18927037     ASom    A    C        0      0        2 
  29  chr29_18927037     HCab    A    C        0      0        2 
  29  chr29_18927037     HPrz    A    C        0      0        2 
  29  chr29_18927037     ZBoe    A    C        0      0        2 
  29  chr29_18927037     ZGre    A    C        0      0        2 
  29  chr29_18927037     ZHar    A    C        0      0        2 
  29  chr29_18927037   Sample    A    C        0      0        2 
  29  chr29_18932090     AAsi    G    A        0      0        2 
  29  chr29_18932090     AKia    G    A        0      0        2 
  29  chr29_18932090     AOna    G    A        0      0        2 
  29  chr29_18932090     ASom    G    A        0      0        2 
  29  chr29_18932090     HCab    G    A        0      0        2 
  29  chr29_18932090     HPrz    G    A        0      0        2 
  29  chr29_18932090     ZBoe    G    A        0      0        2 
  29  chr29_18932090     ZGre    G    A        1      2        2 
  29  chr29_18932090     ZHar    G    A        0      0        2 
  29  chr29_18932090   Sample    G    A        0      0        2 
  29  chr29_18932309     AAsi    A    G        0      0        2 
  29  chr29_18932309     AKia    A    G        0      0        2 
  29  chr29_18932309     AOna    A    G        0      0        2 
  29  chr29_18932309     ASom    A    G        1      2        2 
  29  chr29_18932309     HCab    A    G        0      0        2 
  29  chr29_18932309     HPrz    A    G        0      0        2 
  29  chr29_18932309     ZBoe    A    G        0      0        2 
  29  chr29_18932309     ZGre    A    G        0      0        2 
  29  chr29_18932309     ZHar    A    G        0      0        2 
  29  chr29_18932309   Sample    A    G        0      0        2 
  29  chr29_18932393     AAsi    G    A        0      0        2 
  29  chr29_18932393     AKia    G    A        0      0        2 
  29  chr29_18932393     AOna    G    A        0      0        2 
  29  chr29_18932393     ASom    G    A        0      0        2 
  29  chr29_18932393     HCab    G    A        1      2        2 
  29  chr29_18932393     HPrz    G    A        1      2        2 
  29  chr29_18932393     ZBoe    G    A        0      0        2 
  29  chr29_18932393     ZGre    G    A        0      0        2 
  29  chr29_18932393     ZHar    G    A        0      0        2 
  29  chr29_18932393   Sample    G    A        0      0        2 
  29  chr29_18941897     AAsi    T    C        0      0        2 
  29  chr29_18941897     AKia    T    C        0      0        2 
  29  chr29_18941897     AOna    T    C        0      0        2 
  29  chr29_18941897     ASom    T    C        0      0        2 
  29  chr29_18941897     HCab    T    C        1      2        2 
  29  chr29_18941897     HPrz    T    C        1      2        2 
  29  chr29_18941897     ZBoe    T    C        0      0        2 
  29  chr29_18941897     ZGre    T    C        0      0        2 
  29  chr29_18941897     ZHar    T    C        0      0        2 
  29  chr29_18941897   Sample    T    C        0      0        2 
  29  chr29_18947698     AAsi    T    C        0      0        2 
  29  chr29_18947698     AKia    T    C        0      0        2 
  29  chr29_18947698     AOna    T    C        0      0        2 
  29  chr29_18947698     ASom    T    C        0      0        2 
  29  chr29_18947698     HCab    T    C        0      0        2 
  29  chr29_18947698     HPrz    T    C        0      0        2 
  29  chr29_18947698     ZBoe    T    C      0.5      1        2 
  29  chr29_18947698     ZGre    T    C        0      0        2 
  29  chr29_18947698     ZHar    T    C        0      0        2 
  29  chr29_18947698   Sample    T    C        0      0        2 
  29  chr29_18947809     AAsi    C    T        0      0        2 
  29  chr29_18947809     AKia    C    T        0      0        2 
  29  chr29_18947809     AOna    C    T        0      0        2 
  29  chr29_18947809     ASom    C    T        0      0        2 
  29  chr29_18947809     HCab    C    T        0      0        2 
  29  chr29_18947809     HPrz    C    T        0      0        2 
  29  chr29_18947809     ZBoe    C    T        0      0        2 
  29  chr29_18947809     ZGre    C    T      0.5      1        2 
  29  chr29_18947809     ZHar    C    T        0      0        2 
  29  chr29_18947809   Sample    C    T        0      0        2 
  29  chr29_18953447     AAsi    T    C        0      0        2 
  29  chr29_18953447     AKia    T    C        0      0        2 
  29  chr29_18953447     AOna    T    C        0      0        2 
  29  chr29_18953447     ASom    T    C        0      0        2 
  29  chr29_18953447     HCab    T    C        1      2        2 
  29  chr29_18953447     HPrz    T    C        1      2        2 
  29  chr29_18953447     ZBoe    T    C        0      0        2 
  29  chr29_18953447     ZGre    T    C        0      0        2 
  29  chr29_18953447     ZHar    T    C        0      0        2 
  29  chr29_18953447   Sample    T    C        0      0        2 
  29  chr29_18955104     AAsi    A    G      0.5      1        2 
  29  chr29_18955104     AKia    A    G        0      0        2 
  29  chr29_18955104     AOna    A    G        0      0        2 
  29  chr29_18955104     ASom    A    G        0      0        2 
  29  chr29_18955104     HCab    A    G      0.5      1        2 
  29  chr29_18955104     HPrz    A    G      0.5      1        2 
  29  chr29_18955104     ZBoe    A    G        0      0        2 
  29  chr29_18955104     ZGre    A    G        0      0        2 
  29  chr29_18955104     ZHar    A    G        0      0        2 
  29  chr29_18955104   Sample    A    G        0      0        2 
  29  chr29_18955289     AAsi    C    A        0      0        2 
  29  chr29_18955289     AKia    C    A        0      0        2 
  29  chr29_18955289     AOna    C    A        0      0        2 
  29  chr29_18955289     ASom    C    A        0      0        2 
  29  chr29_18955289     HCab    C    A        1      2        2 
  29  chr29_18955289     HPrz    C    A      0.5      1        2 
  29  chr29_18955289     ZBoe    C    A        0      0        2 
  29  chr29_18955289     ZGre    C    A        0      0        2 
  29  chr29_18955289     ZHar    C    A        0      0        2 
  29  chr29_18955289   Sample    C    A        0      0        2 
  29  chr29_18967915     AAsi    A    G        0      0        2 
  29  chr29_18967915     AKia    A    G        0      0        2 
  29  chr29_18967915     AOna    A    G        0      0        2 
  29  chr29_18967915     ASom    A    G        0      0        2 
  29  chr29_18967915     HCab    A    G        1      2        2 
  29  chr29_18967915     HPrz    A    G        1      2        2 
  29  chr29_18967915     ZBoe    A    G        0      0        2 
  29  chr29_18967915     ZGre    A    G        0      0        2 
  29  chr29_18967915     ZHar    A    G        0      0        2 
  29  chr29_18967915   Sample    A    G        0      0        2 
  29  chr29_18972066     AAsi    T    C        0      0        2 
  29  chr29_18972066     AKia    T    C        0      0        2 
  29  chr29_18972066     AOna    T    C        0      0        2 
  29  chr29_18972066     ASom    T    C        0      0        2 
  29  chr29_18972066     HCab    T    C        0      0        2 
  29  chr29_18972066     HPrz    T    C        0      0        2 
  29  chr29_18972066     ZBoe    T    C      0.5      1        2 
  29  chr29_18972066     ZGre    T    C        0      0        2 
  29  chr29_18972066     ZHar    T    C        0      0        2 
  29  chr29_18972066   Sample    T    C        0      0        2 
  29  chr29_18974855     AAsi    G    C        0      0        2 
  29  chr29_18974855     AKia    G    C        0      0        2 
  29  chr29_18974855     AOna    G    C        0      0        2 
  29  chr29_18974855     ASom    G    C        0      0        2 
  29  chr29_18974855     HCab    G    C        0      0        2 
  29  chr29_18974855     HPrz    G    C        0      0        2 
  29  chr29_18974855     ZBoe    G    C        1      2        2 
  29  chr29_18974855     ZGre    G    C        0      0        2 
  29  chr29_18974855     ZHar    G    C        0      0        2 
  29  chr29_18974855   Sample    G    C        0      0        2 
  29  chr29_18979074     AAsi    C    T        0      0        2 
  29  chr29_18979074     AKia    C    T        0      0        2 
  29  chr29_18979074     AOna    C    T        0      0        2 
  29  chr29_18979074     ASom    C    T        0      0        2 
  29  chr29_18979074     HCab    C    T      0.5      1        2 
  29  chr29_18979074     HPrz    C    T        0      0        2 
  29  chr29_18979074     ZBoe    C    T        0      0        2 
  29  chr29_18979074     ZGre    C    T        0      0        2 
  29  chr29_18979074     ZHar    C    T        0      0        2 
  29  chr29_18979074   Sample    C    T        0      0        2 
  29  chr29_18987919     AAsi    A    G        0      0        2 
  29  chr29_18987919     AKia    A    G        1      2        2 
  29  chr29_18987919     AOna    A    G      0.5      1        2 
  29  chr29_18987919     ASom    A    G        0      0        2 
  29  chr29_18987919     HCab    A    G        0      0        2 
  29  chr29_18987919     HPrz    A    G        0      0        2 
  29  chr29_18987919     ZBoe    A    G        0      0        2 
  29  chr29_18987919     ZGre    A    G        0      0        2 
  29  chr29_18987919     ZHar    A    G        0      0        2 
  29  chr29_18987919   Sample    A    G        0      0        2 
  29  chr29_18989350     AAsi    T    C      0.5      1        2 
  29  chr29_18989350     AKia    T    C        0      0        2 
  29  chr29_18989350     AOna    T    C        0      0        2 
  29  chr29_18989350     ASom    T    C        0      0        2 
  29  chr29_18989350     HCab    T    C        0      0        2 
  29  chr29_18989350     HPrz    T    C        0      0        2 
  29  chr29_18989350     ZBoe    T    C        0      0        2 
  29  chr29_18989350     ZGre    T    C        0      0        2 
  29  chr29_18989350     ZHar    T    C        0      0        2 
  29  chr29_18989350   Sample    T    C        0      0        2 
  29  chr29_18991992     AAsi    C    T        0      0        2 
  29  chr29_18991992     AKia    C    T        0      0        2 
  29  chr29_18991992     AOna    C    T        0      0        2 
  29  chr29_18991992     ASom    C    T        0      0        2 
  29  chr29_18991992     HCab    C    T        1      2        2 
  29  chr29_18991992     HPrz    C    T        0      0        2 
  29  chr29_18991992     ZBoe    C    T        0      0        2 
  29  chr29_18991992     ZGre    C    T        0      0        2 
  29  chr29_18991992     ZHar    C    T        0      0        2 
  29  chr29_18991992   Sample    C    T        0      0        2 
  29  chr29_19005973     AAsi    G    A        0      0        2 
  29  chr29_19005973     AKia    G    A        0      0        2 
  29  chr29_19005973     AOna    G    A        0      0        2 
  29  chr29_19005973     ASom    G    A        0      0        2 
  29  chr29_19005973     HCab    G    A        1      2        2 
  29  chr29_19005973     HPrz    G    A        0      0        2 
  29  chr29_19005973     ZBoe    G    A        0      0        2 
  29  chr29_19005973     ZGre    G    A        0      0        2 
  29  chr29_19005973     ZHar    G    A        0      0        2 
  29  chr29_19005973   Sample    G    A        0      0        2 
  29  chr29_19010429     AAsi    T    G        0      0        2 
  29  chr29_19010429     AKia    T    G        0      0        2 
  29  chr29_19010429     AOna    T    G        0      0        2 
  29  chr29_19010429     ASom    T    G        0      0        2 
  29  chr29_19010429     HCab    T    G      0.5      1        2 
  29  chr29_19010429     HPrz    T    G        0      0        2 
  29  chr29_19010429     ZBoe    T    G        0      0        2 
  29  chr29_19010429     ZGre    T    G        0      0        2 
  29  chr29_19010429     ZHar    T    G        0      0        2 
  29  chr29_19010429   Sample    T    G        0      0        2 
  29  chr29_19012138     AAsi    G    A        0      0        2 
  29  chr29_19012138     AKia    G    A        0      0        2 
  29  chr29_19012138     AOna    G    A        0      0        2 
  29  chr29_19012138     ASom    G    A        0      0        2 
  29  chr29_19012138     HCab    G    A        1      2        2 
  29  chr29_19012138     HPrz    G    A        1      2        2 
  29  chr29_19012138     ZBoe    G    A        0      0        2 
  29  chr29_19012138     ZGre    G    A        0      0        2 
  29  chr29_19012138     ZHar    G    A        0      0        2 
  29  chr29_19012138   Sample    G    A        0      0        2 
  29  chr29_19014597     AAsi    A    G        0      0        2 
  29  chr29_19014597     AKia    A    G        0      0        2 
  29  chr29_19014597     AOna    A    G        0      0        2 
  29  chr29_19014597     ASom    A    G        0      0        2 
  29  chr29_19014597     HCab    A    G        1      2        2 
  29  chr29_19014597     HPrz    A    G        1      2        2 
  29  chr29_19014597     ZBoe    A    G        0      0        2 
  29  chr29_19014597     ZGre    A    G        0      0        2 
  29  chr29_19014597     ZHar    A    G        0      0        2 
  29  chr29_19014597   Sample    A    G        0      0        2 
  29  chr29_19021089     AAsi    C    T        0      0        2 
  29  chr29_19021089     AKia    C    T        0      0        2 
  29  chr29_19021089     AOna    C    T        0      0        2 
  29  chr29_19021089     ASom    C    T        0      0        2 
  29  chr29_19021089     HCab    C    T        1      2        2 
  29  chr29_19021089     HPrz    C    T        1      2        2 
  29  chr29_19021089     ZBoe    C    T        0      0        2 
  29  chr29_19021089     ZGre    C    T        0      0        2 
  29  chr29_19021089     ZHar    C    T        0      0        2 
  29  chr29_19021089   Sample    C    T        0      0        2 
  29  chr29_19033811     AAsi    C    G        0      0        2 
  29  chr29_19033811     AKia    C    G        0      0        2 
  29  chr29_19033811     AOna    C    G      0.5      1        2 
  29  chr29_19033811     ASom    C    G        0      0        2 
  29  chr29_19033811     HCab    C    G        0      0        2 
  29  chr29_19033811     HPrz    C    G        0      0        2 
  29  chr29_19033811     ZBoe    C    G        0      0        2 
  29  chr29_19033811     ZGre    C    G        0      0        2 
  29  chr29_19033811     ZHar    C    G        0      0        2 
  29  chr29_19033811   Sample    C    G        0      0        2 
  29  chr29_19035529     AAsi    T    C        0      0        2 
  29  chr29_19035529     AKia    T    C        0      0        2 
  29  chr29_19035529     AOna    T    C        0      0        2 
  29  chr29_19035529     ASom    T    C        0      0        2 
  29  chr29_19035529     HCab    T    C        0      0        2 
  29  chr29_19035529     HPrz    T    C        0      0        2 
  29  chr29_19035529     ZBoe    T    C        1      2        2 
  29  chr29_19035529     ZGre    T    C        0      0        2 
  29  chr29_19035529     ZHar    T    C        0      0        2 
  29  chr29_19035529   Sample    T    C        0      0        2 
  29  chr29_19042178     AAsi    G    A        0      0        2 
  29  chr29_19042178     AKia    G    A        0      0        2 
  29  chr29_19042178     AOna    G    A        0      0        2 
  29  chr29_19042178     ASom    G    A        0      0        2 
  29  chr29_19042178     HCab    G    A        1      2        2 
  29  chr29_19042178     HPrz    G    A        1      2        2 
  29  chr29_19042178     ZBoe    G    A        0      0        2 
  29  chr29_19042178     ZGre    G    A        0      0        2 
  29  chr29_19042178     ZHar    G    A        0      0        2 
  29  chr29_19042178   Sample    G    A        0      0        2 
  29  chr29_19043521     AAsi    A    C      0.5      1        2 
  29  chr29_19043521     AKia    A    C        0      0        2 
  29  chr29_19043521     AOna    A    C        0      0        2 
  29  chr29_19043521     ASom    A    C        0      0        2 
  29  chr29_19043521     HCab    A    C        0      0        2 
  29  chr29_19043521     HPrz    A    C        0      0        2 
  29  chr29_19043521     ZBoe    A    C        0      0        2 
  29  chr29_19043521     ZGre    A    C        0      0        2 
  29  chr29_19043521     ZHar    A    C        0      0        2 
  29  chr29_19043521   Sample    A    C        0      0        2 
  29  chr29_19044368     AAsi    G    C        1      2        2 
  29  chr29_19044368     AKia    G    C        1      2        2 
  29  chr29_19044368     AOna    G    C        1      2        2 
  29  chr29_19044368     ASom    G    C        1      2        2 
  29  chr29_19044368     HCab    G    C        0      0        2 
  29  chr29_19044368     HPrz    G    C        0      0        2 
  29  chr29_19044368     ZBoe    G    C        0      0        2 
  29  chr29_19044368     ZGre    G    C        0      0        2 
  29  chr29_19044368     ZHar    G    C        0      0        2 
  29  chr29_19044368   Sample    G    C        1      2        2 
  29  chr29_19044482     AAsi    C    T        0      0        2 
  29  chr29_19044482     AKia    C    T        0      0        2 
  29  chr29_19044482     AOna    C    T        0      0        2 
  29  chr29_19044482     ASom    C    T        0      0        2 
  29  chr29_19044482     HCab    C    T        1      2        2 
  29  chr29_19044482     HPrz    C    T        1      2        2 
  29  chr29_19044482     ZBoe    C    T        0      0        2 
  29  chr29_19044482     ZGre    C    T        0      0        2 
  29  chr29_19044482     ZHar    C    T        0      0        2 
  29  chr29_19044482   Sample    C    T        0      0        2 
  29  chr29_19047041     AAsi    G    A        0      0        2 
  29  chr29_19047041     AKia    G    A        0      0        2 
  29  chr29_19047041     AOna    G    A        0      0        2 
  29  chr29_19047041     ASom    G    A        0      0        2 
  29  chr29_19047041     HCab    G    A        0      0        2 
  29  chr29_19047041     HPrz    G    A        0      0        2 
  29  chr29_19047041     ZBoe    G    A      0.5      1        2 
  29  chr29_19047041     ZGre    G    A        0      0        2 
  29  chr29_19047041     ZHar    G    A        0      0        2 
  29  chr29_19047041   Sample    G    A        0      0        2 
  29  chr29_19054166     AAsi    G    A        0      0        2 
  29  chr29_19054166     AKia    G    A        0      0        2 
  29  chr29_19054166     AOna    G    A        0      0        2 
  29  chr29_19054166     ASom    G    A        0      0        2 
  29  chr29_19054166     HCab    G    A        0      0        2 
  29  chr29_19054166     HPrz    G    A        0      0        2 
  29  chr29_19054166     ZBoe    G    A        1      2        2 
  29  chr29_19054166     ZGre    G    A        0      0        2 
  29  chr29_19054166     ZHar    G    A        0      0        2 
  29  chr29_19054166   Sample    G    A        0      0        2 
  29  chr29_19058119     AAsi    A    C        0      0        2 
  29  chr29_19058119     AKia    A    C      0.5      1        2 
  29  chr29_19058119     AOna    A    C        0      0        2 
  29  chr29_19058119     ASom    A    C        0      0        2 
  29  chr29_19058119     HCab    A    C        0      0        2 
  29  chr29_19058119     HPrz    A    C        0      0        2 
  29  chr29_19058119     ZBoe    A    C        0      0        2 
  29  chr29_19058119     ZGre    A    C        0      0        2 
  29  chr29_19058119     ZHar    A    C        0      0        2 
  29  chr29_19058119   Sample    A    C        0      0        2 
  29  chr29_19058590     AAsi    G    A      0.5      1        2 
  29  chr29_19058590     AKia    G    A        0      0        2 
  29  chr29_19058590     AOna    G    A        0      0        2 
  29  chr29_19058590     ASom    G    A        0      0        2 
  29  chr29_19058590     HCab    G    A        0      0        2 
  29  chr29_19058590     HPrz    G    A        0      0        2 
  29  chr29_19058590     ZBoe    G    A        0      0        2 
  29  chr29_19058590     ZGre    G    A        0      0        2 
  29  chr29_19058590     ZHar    G    A        0      0        2 
  29  chr29_19058590   Sample    G    A        0      0        2 
  29  chr29_19059790     AAsi    C    A        0      0        2 
  29  chr29_19059790     AKia    C    A        0      0        2 
  29  chr29_19059790     AOna    C    A        0      0        2 
  29  chr29_19059790     ASom    C    A        0      0        2 
  29  chr29_19059790     HCab    C    A        1      2        2 
  29  chr29_19059790     HPrz    C    A        1      2        2 
  29  chr29_19059790     ZBoe    C    A        0      0        2 
  29  chr29_19059790     ZGre    C    A        0      0        2 
  29  chr29_19059790     ZHar    C    A        0      0        2 
  29  chr29_19059790   Sample    C    A        0      0        2 
  29  chr29_19068394     AAsi    C    T        0      0        2 
  29  chr29_19068394     AKia    C    T        0      0        2 
  29  chr29_19068394     AOna    C    T        0      0        2 
  29  chr29_19068394     ASom    C    T        0      0        2 
  29  chr29_19068394     HCab    C    T        0      0        2 
  29  chr29_19068394     HPrz    C    T        0      0        2 
  29  chr29_19068394     ZBoe    C    T        0      0        2 
  29  chr29_19068394     ZGre    C    T        0      0        2 
  29  chr29_19068394     ZHar    C    T      0.5      1        2 
  29  chr29_19068394   Sample    C    T        0      0        2 
  29  chr29_19083917     AAsi    G    A      0.5      1        2 
  29  chr29_19083917     AKia    G    A        0      0        2 
  29  chr29_19083917     AOna    G    A        0      0        2 
  29  chr29_19083917     ASom    G    A        1      2        2 
  29  chr29_19083917     HCab    G    A        0      0        2 
  29  chr29_19083917     HPrz    G    A        0      0        2 
  29  chr29_19083917     ZBoe    G    A        0      0        2 
  29  chr29_19083917     ZGre    G    A        0      0        2 
  29  chr29_19083917     ZHar    G    A        0      0        2 
  29  chr29_19083917   Sample    G    A        0      0        2 
  29  chr29_19087046     AAsi    T    C        0      0        2 
  29  chr29_19087046     AKia    T    C        0      0        2 
  29  chr29_19087046     AOna    T    C        0      0        2 
  29  chr29_19087046     ASom    T    C        0      0        2 
  29  chr29_19087046     HCab    T    C        0      0        2 
  29  chr29_19087046     HPrz    T    C        1      2        2 
  29  chr29_19087046     ZBoe    T    C        0      0        2 
  29  chr29_19087046     ZGre    T    C        0      0        2 
  29  chr29_19087046     ZHar    T    C        0      0        2 
  29  chr29_19087046   Sample    T    C        0      0        2 
  29  chr29_19087084     AAsi    A    C        0      0        2 
  29  chr29_19087084     AKia    A    C      0.5      1        2 
  29  chr29_19087084     AOna    A    C        0      0        2 
  29  chr29_19087084     ASom    A    C        0      0        2 
  29  chr29_19087084     HCab    A    C        0      0        2 
  29  chr29_19087084     HPrz    A    C        0      0        2 
  29  chr29_19087084     ZBoe    A    C        0      0        2 
  29  chr29_19087084     ZGre    A    C        0      0        2 
  29  chr29_19087084     ZHar    A    C        0      0        2 
  29  chr29_19087084   Sample    A    C        0      0        2 
  29  chr29_19093276     AAsi    A    G        0      0        2 
  29  chr29_19093276     AKia    A    G        0      0        2 
  29  chr29_19093276     AOna    A    G        0      0        2 
  29  chr29_19093276     ASom    A    G        0      0        2 
  29  chr29_19093276     HCab    A    G        0      0        2 
  29  chr29_19093276     HPrz    A    G        0      0        2 
  29  chr29_19093276     ZBoe    A    G        0      0        2 
  29  chr29_19093276     ZGre    A    G        0      0        2 
  29  chr29_19093276     ZHar    A    G      0.5      1        2 
  29  chr29_19093276   Sample    A    G        0      0        2 
  29  chr29_19094091     AAsi    A    G        0      0        2 
  29  chr29_19094091     AKia    A    G        0      0        2 
  29  chr29_19094091     AOna    A    G        0      0        2 
  29  chr29_19094091     ASom    A    G        0      0        2 
  29  chr29_19094091     HCab    A    G        1      2        2 
  29  chr29_19094091     HPrz    A    G        1      2        2 
  29  chr29_19094091     ZBoe    A    G        0      0        2 
  29  chr29_19094091     ZGre    A    G        0      0        2 
  29  chr29_19094091     ZHar    A    G        0      0        2 
  29  chr29_19094091   Sample    A    G        0      0        2 
  29  chr29_19098807     AAsi    G    A        0      0        2 
  29  chr29_19098807     AKia    G    A        0      0        2 
  29  chr29_19098807     AOna    G    A        0      0        2 
  29  chr29_19098807     ASom    G    A        0      0        2 
  29  chr29_19098807     HCab    G    A        0      0        2 
  29  chr29_19098807     HPrz    G    A        0      0        2 
  29  chr29_19098807     ZBoe    G    A        0      0        2 
  29  chr29_19098807     ZGre    G    A      0.5      1        2 
  29  chr29_19098807     ZHar    G    A        0      0        2 
  29  chr29_19098807   Sample    G    A        0      0        2 
  29  chr29_19100078     AAsi    A    G        0      0        2 
  29  chr29_19100078     AKia    A    G        0      0        2 
  29  chr29_19100078     AOna    A    G        0      0        2 
  29  chr29_19100078     ASom    A    G        0      0        2 
  29  chr29_19100078     HCab    A    G        1      2        2 
  29  chr29_19100078     HPrz    A    G        1      2        2 
  29  chr29_19100078     ZBoe    A    G        0      0        2 
  29  chr29_19100078     ZGre    A    G        0      0        2 
  29  chr29_19100078     ZHar    A    G        0      0        2 
  29  chr29_19100078   Sample    A    G        0      0        2 
  29  chr29_19106483     AAsi    C    T        0      0        2 
  29  chr29_19106483     AKia    C    T        0      0        2 
  29  chr29_19106483     AOna    C    T        0      0        2 
  29  chr29_19106483     ASom    C    T        0      0        2 
  29  chr29_19106483     HCab    C    T        0      0        2 
  29  chr29_19106483     HPrz    C    T        0      0        2 
  29  chr29_19106483     ZBoe    C    T        0      0        2 
  29  chr29_19106483     ZGre    C    T      0.5      1        2 
  29  chr29_19106483     ZHar    C    T        0      0        2 
  29  chr29_19106483   Sample    C    T        0      0        2 
  29  chr29_19112315     AAsi    G    C        0      0        2 
  29  chr29_19112315     AKia    G    C        0      0        2 
  29  chr29_19112315     AOna    G    C        0      0        2 
  29  chr29_19112315     ASom    G    C        0      0        2 
  29  chr29_19112315     HCab    G    C        0      0        2 
  29  chr29_19112315     HPrz    G    C        0      0        2 
  29  chr29_19112315     ZBoe    G    C        1      2        2 
  29  chr29_19112315     ZGre    G    C        0      0        2 
  29  chr29_19112315     ZHar    G    C      0.5      1        2 
  29  chr29_19112315   Sample    G    C        0      0        2 
  29  chr29_19114828     AAsi    G    A        0      0        2 
  29  chr29_19114828     AKia    G    A        0      0        2 
  29  chr29_19114828     AOna    G    A        0      0        2 
  29  chr29_19114828     ASom    G    A        0      0        2 
  29  chr29_19114828     HCab    G    A        1      2        2 
  29  chr29_19114828     HPrz    G    A        1      2        2 
  29  chr29_19114828     ZBoe    G    A        0      0        2 
  29  chr29_19114828     ZGre    G    A        0      0        2 
  29  chr29_19114828     ZHar    G    A        0      0        2 
  29  chr29_19114828   Sample    G    A        0      0        2 
  29  chr29_19120666     AAsi    G    C        0      0        2 
  29  chr29_19120666     AKia    G    C        0      0        2 
  29  chr29_19120666     AOna    G    C        0      0        2 
  29  chr29_19120666     ASom    G    C        0      0        2 
  29  chr29_19120666     HCab    G    C        0      0        2 
  29  chr29_19120666     HPrz    G    C        0      0        2 
  29  chr29_19120666     ZBoe    G    C        0      0        2 
  29  chr29_19120666     ZGre    G    C        1      2        2 
  29  chr29_19120666     ZHar    G    C        0      0        2 
  29  chr29_19120666   Sample    G    C        0      0        2 
  29  chr29_19122870     AAsi    T    C        0      0        2 
  29  chr29_19122870     AKia    T    C        0      0        2 
  29  chr29_19122870     AOna    T    C        0      0        2 
  29  chr29_19122870     ASom    T    C        0      0        2 
  29  chr29_19122870     HCab    T    C        0      0        2 
  29  chr29_19122870     HPrz    T    C        1      2        2 
  29  chr29_19122870     ZBoe    T    C        0      0        2 
  29  chr29_19122870     ZGre    T    C        0      0        2 
  29  chr29_19122870     ZHar    T    C        0      0        2 
  29  chr29_19122870   Sample    T    C        0      0        2 
  29  chr29_19123006     AAsi    G    A        0      0        2 
  29  chr29_19123006     AKia    G    A        0      0        2 
  29  chr29_19123006     AOna    G    A      0.5      1        2 
  29  chr29_19123006     ASom    G    A        0      0        2 
  29  chr29_19123006     HCab    G    A        0      0        2 
  29  chr29_19123006     HPrz    G    A        0      0        2 
  29  chr29_19123006     ZBoe    G    A        0      0        2 
  29  chr29_19123006     ZGre    G    A        0      0        2 
  29  chr29_19123006     ZHar    G    A        0      0        2 
  29  chr29_19123006   Sample    G    A        0      0        2 
  29  chr29_19123039     AAsi    C    A        0      0        2 
  29  chr29_19123039     AKia    C    A        0      0        2 
  29  chr29_19123039     AOna    C    A        0      0        2 
  29  chr29_19123039     ASom    C    A        0      0        2 
  29  chr29_19123039     HCab    C    A        1      2        2 
  29  chr29_19123039     HPrz    C    A        1      2        2 
  29  chr29_19123039     ZBoe    C    A        0      0        2 
  29  chr29_19123039     ZGre    C    A        0      0        2 
  29  chr29_19123039     ZHar    C    A        0      0        2 
  29  chr29_19123039   Sample    C    A        0      0        2 
  29  chr29_19126569     AAsi    G    A        0      0        2 
  29  chr29_19126569     AKia    G    A        0      0        2 
  29  chr29_19126569     AOna    G    A        0      0        2 
  29  chr29_19126569     ASom    G    A        0      0        2 
  29  chr29_19126569     HCab    G    A        0      0        2 
  29  chr29_19126569     HPrz    G    A        0      0        2 
  29  chr29_19126569     ZBoe    G    A        0      0        2 
  29  chr29_19126569     ZGre    G    A        0      0        2 
  29  chr29_19126569     ZHar    G    A      0.5      1        2 
  29  chr29_19126569   Sample    G    A        0      0        2 
  29  chr29_19127521     AAsi    A    G        0      0        2 
  29  chr29_19127521     AKia    A    G        0      0        2 
  29  chr29_19127521     AOna    A    G      0.5      1        2 
  29  chr29_19127521     ASom    A    G        0      0        2 
  29  chr29_19127521     HCab    A    G        0      0        2 
  29  chr29_19127521     HPrz    A    G        0      0        2 
  29  chr29_19127521     ZBoe    A    G        0      0        2 
  29  chr29_19127521     ZGre    A    G        0      0        2 
  29  chr29_19127521     ZHar    A    G        0      0        2 
  29  chr29_19127521   Sample    A    G        0      0        2 
  29  chr29_19133896     AAsi    T    C        0      0        2 
  29  chr29_19133896     AKia    T    C        0      0        2 
  29  chr29_19133896     AOna    T    C        0      0        2 
  29  chr29_19133896     ASom    T    C        1      2        2 
  29  chr29_19133896     HCab    T    C        0      0        2 
  29  chr29_19133896     HPrz    T    C        0      0        2 
  29  chr29_19133896     ZBoe    T    C        0      0        2 
  29  chr29_19133896     ZGre    T    C        0      0        2 
  29  chr29_19133896     ZHar    T    C        0      0        2 
  29  chr29_19133896   Sample    T    C        1      2        2 
  29  chr29_19137193     AAsi    A    C        0      0        2 
  29  chr29_19137193     AKia    A    C        0      0        2 
  29  chr29_19137193     AOna    A    C        0      0        2 
  29  chr29_19137193     ASom    A    C        0      0        2 
  29  chr29_19137193     HCab    A    C        1      2        2 
  29  chr29_19137193     HPrz    A    C        1      2        2 
  29  chr29_19137193     ZBoe    A    C        0      0        2 
  29  chr29_19137193     ZGre    A    C        0      0        2 
  29  chr29_19137193     ZHar    A    C        0      0        2 
  29  chr29_19137193   Sample    A    C        0      0        2 
  29  chr29_19147594     AAsi    A    G        0      0        2 
  29  chr29_19147594     AKia    A    G        0      0        2 
  29  chr29_19147594     AOna    A    G      0.5      1        2 
  29  chr29_19147594     ASom    A    G        0      0        2 
  29  chr29_19147594     HCab    A    G        0      0        2 
  29  chr29_19147594     HPrz    A    G        0      0        2 
  29  chr29_19147594     ZBoe    A    G        0      0        2 
  29  chr29_19147594     ZGre    A    G        0      0        2 
  29  chr29_19147594     ZHar    A    G        0      0        2 
  29  chr29_19147594   Sample    A    G        0      0        2 
  29  chr29_19153042     AAsi    C    G        0      0        2 
  29  chr29_19153042     AKia    C    G        0      0        2 
  29  chr29_19153042     AOna    C    G        0      0        2 
  29  chr29_19153042     ASom    C    G        1      2        2 
  29  chr29_19153042     HCab    C    G        0      0        2 
  29  chr29_19153042     HPrz    C    G        0      0        2 
  29  chr29_19153042     ZBoe    C    G        0      0        2 
  29  chr29_19153042     ZGre    C    G        0      0        2 
  29  chr29_19153042     ZHar    C    G        0      0        2 
  29  chr29_19153042   Sample    C    G        0      0        2 
  29  chr29_19178303     AAsi    G    A        0      0        2 
  29  chr29_19178303     AKia    G    A        0      0        2 
  29  chr29_19178303     AOna    G    A        0      0        2 
  29  chr29_19178303     ASom    G    A        0      0        2 
  29  chr29_19178303     HCab    G    A        0      0        2 
  29  chr29_19178303     HPrz    G    A      0.5      1        2 
  29  chr29_19178303     ZBoe    G    A        0      0        2 
  29  chr29_19178303     ZGre    G    A        0      0        2 
  29  chr29_19178303     ZHar    G    A        0      0        2 
  29  chr29_19178303   Sample    G    A        0      0        2 
  29  chr29_19179681     AAsi    T    C        0      0        2 
  29  chr29_19179681     AKia    T    C      0.5      1        2 
  29  chr29_19179681     AOna    T    C        0      0        2 
  29  chr29_19179681     ASom    T    C        0      0        2 
  29  chr29_19179681     HCab    T    C        0      0        2 
  29  chr29_19179681     HPrz    T    C        0      0        2 
  29  chr29_19179681     ZBoe    T    C        0      0        2 
  29  chr29_19179681     ZGre    T    C        0      0        2 
  29  chr29_19179681     ZHar    T    C        0      0        2 
  29  chr29_19179681   Sample    T    C        0      0        2 
  29  chr29_19193718     AAsi    A    T        0      0        2 
  29  chr29_19193718     AKia    A    T      0.5      1        2 
  29  chr29_19193718     AOna    A    T        0      0        2 
  29  chr29_19193718     ASom    A    T        0      0        2 
  29  chr29_19193718     HCab    A    T        0      0        2 
  29  chr29_19193718     HPrz    A    T        0      0        2 
  29  chr29_19193718     ZBoe    A    T        0      0        2 
  29  chr29_19193718     ZGre    A    T        0      0        2 
  29  chr29_19193718     ZHar    A    T        0      0        2 
  29  chr29_19193718   Sample    A    T        0      0        2 
  29  chr29_19194885     AAsi    G    A        0      0        2 
  29  chr29_19194885     AKia    G    A        0      0        2 
  29  chr29_19194885     AOna    G    A        0      0        2 
  29  chr29_19194885     ASom    G    A        0      0        2 
  29  chr29_19194885     HCab    G    A        0      0        2 
  29  chr29_19194885     HPrz    G    A        0      0        2 
  29  chr29_19194885     ZBoe    G    A      0.5      1        2 
  29  chr29_19194885     ZGre    G    A        0      0        2 
  29  chr29_19194885     ZHar    G    A        0      0        2 
  29  chr29_19194885   Sample    G    A        0      0        2 
  29  chr29_19199599     AAsi    G    A        0      0        2 
  29  chr29_19199599     AKia    G    A        0      0        2 
  29  chr29_19199599     AOna    G    A        0      0        2 
  29  chr29_19199599     ASom    G    A        0      0        2 
  29  chr29_19199599     HCab    G    A        1      2        2 
  29  chr29_19199599     HPrz    G    A        1      2        2 
  29  chr29_19199599     ZBoe    G    A        0      0        2 
  29  chr29_19199599     ZGre    G    A        0      0        2 
  29  chr29_19199599     ZHar    G    A        0      0        2 
  29  chr29_19199599   Sample    G    A        0      0        2 
  29  chr29_19200282     AAsi    T    G        0      0        2 
  29  chr29_19200282     AKia    T    G        0      0        2 
  29  chr29_19200282     AOna    T    G        0      0        2 
  29  chr29_19200282     ASom    T    G        0      0        2 
  29  chr29_19200282     HCab    T    G        1      2        2 
  29  chr29_19200282     HPrz    T    G        1      2        2 
  29  chr29_19200282     ZBoe    T    G        0      0        2 
  29  chr29_19200282     ZGre    T    G        0      0        2 
  29  chr29_19200282     ZHar    T    G        0      0        2 
  29  chr29_19200282   Sample    T    G        0      0        2 
  29  chr29_19200515     AAsi    C    G        0      0        2 
  29  chr29_19200515     AKia    C    G        0      0        2 
  29  chr29_19200515     AOna    C    G        0      0        2 
  29  chr29_19200515     ASom    C    G        0      0        2 
  29  chr29_19200515     HCab    C    G        0      0        2 
  29  chr29_19200515     HPrz    C    G        0      0        2 
  29  chr29_19200515     ZBoe    C    G        0      0        2 
  29  chr29_19200515     ZGre    C    G        0      0        2 
  29  chr29_19200515     ZHar    C    G        1      2        2 
  29  chr29_19200515   Sample    C    G        0      0        2 
  29  chr29_19214341     AAsi    G    A        0      0        2 
  29  chr29_19214341     AKia    G    A        0      0        2 
  29  chr29_19214341     AOna    G    A        0      0        2 
  29  chr29_19214341     ASom    G    A        0      0        2 
  29  chr29_19214341     HCab    G    A        0      0        2 
  29  chr29_19214341     HPrz    G    A        0      0        2 
  29  chr29_19214341     ZBoe    G    A        0      0        2 
  29  chr29_19214341     ZGre    G    A      0.5      1        2 
  29  chr29_19214341     ZHar    G    A        0      0        2 
  29  chr29_19214341   Sample    G    A        0      0        2 
  29  chr29_19214695     AAsi    A    G        0      0        2 
  29  chr29_19214695     AKia    A    G        0      0        2 
  29  chr29_19214695     AOna    A    G        0      0        2 
  29  chr29_19214695     ASom    A    G        0      0        2 
  29  chr29_19214695     HCab    A    G        1      2        2 
  29  chr29_19214695     HPrz    A    G        0      0        2 
  29  chr29_19214695     ZBoe    A    G        0      0        2 
  29  chr29_19214695     ZGre    A    G        0      0        2 
  29  chr29_19214695     ZHar    A    G        0      0        2 
  29  chr29_19214695   Sample    A    G        0      0        2 
  29  chr29_19224862     AAsi    T    C        0      0        2 
  29  chr29_19224862     AKia    T    C        0      0        2 
  29  chr29_19224862     AOna    T    C      0.5      1        2 
  29  chr29_19224862     ASom    T    C        0      0        2 
  29  chr29_19224862     HCab    T    C        0      0        2 
  29  chr29_19224862     HPrz    T    C        0      0        2 
  29  chr29_19224862     ZBoe    T    C        0      0        2 
  29  chr29_19224862     ZGre    T    C        0      0        2 
  29  chr29_19224862     ZHar    T    C        0      0        2 
  29  chr29_19224862   Sample    T    C        0      0        2 
  29  chr29_19225300     AAsi    T    C        0      0        2 
  29  chr29_19225300     AKia    T    C        0      0        2 
  29  chr29_19225300     AOna    T    C      0.5      1        2 
  29  chr29_19225300     ASom    T    C        0      0        2 
  29  chr29_19225300     HCab    T    C        0      0        2 
  29  chr29_19225300     HPrz    T    C        0      0        2 
  29  chr29_19225300     ZBoe    T    C        0      0        2 
  29  chr29_19225300     ZGre    T    C        0      0        2 
  29  chr29_19225300     ZHar    T    C        0      0        2 
  29  chr29_19225300   Sample    T    C        0      0        2 
  29  chr29_19225336     AAsi    C    T        0      0        2 
  29  chr29_19225336     AKia    C    T        0      0        2 
  29  chr29_19225336     AOna    C    T      0.5      1        2 
  29  chr29_19225336     ASom    C    T        0      0        2 
  29  chr29_19225336     HCab    C    T        0      0        2 
  29  chr29_19225336     HPrz    C    T        0      0        2 
  29  chr29_19225336     ZBoe    C    T        0      0        2 
  29  chr29_19225336     ZGre    C    T        0      0        2 
  29  chr29_19225336     ZHar    C    T        0      0        2 
  29  chr29_19225336   Sample    C    T        0      0        2 
  29  chr29_19244589     AAsi    G    T        0      0        2 
  29  chr29_19244589     AKia    G    T        0      0        2 
  29  chr29_19244589     AOna    G    T        0      0        2 
  29  chr29_19244589     ASom    G    T        0      0        2 
  29  chr29_19244589     HCab    G    T        1      2        2 
  29  chr29_19244589     HPrz    G    T        0      0        2 
  29  chr29_19244589     ZBoe    G    T        0      0        2 
  29  chr29_19244589     ZGre    G    T        0      0        2 
  29  chr29_19244589     ZHar    G    T        0      0        2 
  29  chr29_19244589   Sample    G    T        0      0        2 
  29  chr29_19245626     AAsi    G    A        0      0        2 
  29  chr29_19245626     AKia    G    A        0      0        2 
  29  chr29_19245626     AOna    G    A        0      0        2 
  29  chr29_19245626     ASom    G    A        0      0        2 
  29  chr29_19245626     HCab    G    A        0      0        2 
  29  chr29_19245626     HPrz    G    A        0      0        2 
  29  chr29_19245626     ZBoe    G    A      0.5      1        2 
  29  chr29_19245626     ZGre    G    A        0      0        2 
  29  chr29_19245626     ZHar    G    A        0      0        2 
  29  chr29_19245626   Sample    G    A        0      0        2 
  29  chr29_19248491     AAsi    C    T        1      2        2 
  29  chr29_19248491     AKia    C    T        0      0        2 
  29  chr29_19248491     AOna    C    T        0      0        2 
  29  chr29_19248491     ASom    C    T        1      2        2 
  29  chr29_19248491     HCab    C    T        0      0        2 
  29  chr29_19248491     HPrz    C    T        0      0        2 
  29  chr29_19248491     ZBoe    C    T        0      0        2 
  29  chr29_19248491     ZGre    C    T        0      0        2 
  29  chr29_19248491     ZHar    C    T        0      0        2 
  29  chr29_19248491   Sample    C    T        1      2        2 
  29  chr29_19252841     AAsi    G    A        0      0        2 
  29  chr29_19252841     AKia    G    A        0      0        2 
  29  chr29_19252841     AOna    G    A        0      0        2 
  29  chr29_19252841     ASom    G    A        0      0        2 
  29  chr29_19252841     HCab    G    A        0      0        2 
  29  chr29_19252841     HPrz    G    A        0      0        2 
  29  chr29_19252841     ZBoe    G    A      0.5      1        2 
  29  chr29_19252841     ZGre    G    A        0      0        2 
  29  chr29_19252841     ZHar    G    A        0      0        2 
  29  chr29_19252841   Sample    G    A        0      0        2 
  29  chr29_19271075     AAsi    C    T        0      0        2 
  29  chr29_19271075     AKia    C    T        0      0        2 
  29  chr29_19271075     AOna    C    T        0      0        2 
  29  chr29_19271075     ASom    C    T        0      0        2 
  29  chr29_19271075     HCab    C    T        1      2        2 
  29  chr29_19271075     HPrz    C    T        1      2        2 
  29  chr29_19271075     ZBoe    C    T        0      0        2 
  29  chr29_19271075     ZGre    C    T        0      0        2 
  29  chr29_19271075     ZHar    C    T        0      0        2 
  29  chr29_19271075   Sample    C    T        0      0        2 
  29  chr29_19274632     AAsi    G    C        0      0        2 
  29  chr29_19274632     AKia    G    C      0.5      1        2 
  29  chr29_19274632     AOna    G    C        0      0        2 
  29  chr29_19274632     ASom    G    C        0      0        2 
  29  chr29_19274632     HCab    G    C        0      0        2 
  29  chr29_19274632     HPrz    G    C        0      0        2 
  29  chr29_19274632     ZBoe    G    C        0      0        2 
  29  chr29_19274632     ZGre    G    C        0      0        2 
  29  chr29_19274632     ZHar    G    C        0      0        2 
  29  chr29_19274632   Sample    G    C        0      0        2 
  29  chr29_19281464     AAsi    T    C        0      0        2 
  29  chr29_19281464     AKia    T    C        0      0        2 
  29  chr29_19281464     AOna    T    C        0      0        2 
  29  chr29_19281464     ASom    T    C        0      0        2 
  29  chr29_19281464     HCab    T    C        0      0        2 
  29  chr29_19281464     HPrz    T    C        0      0        2 
  29  chr29_19281464     ZBoe    T    C        0      0        2 
  29  chr29_19281464     ZGre    T    C        0      0        2 
  29  chr29_19281464     ZHar    T    C      0.5      1        2 
  29  chr29_19281464   Sample    T    C        0      0        2 
  29  chr29_19292474     AAsi    A    C        0      0        2 
  29  chr29_19292474     AKia    A    C        0      0        2 
  29  chr29_19292474     AOna    A    C        0      0        2 
  29  chr29_19292474     ASom    A    C        0      0        2 
  29  chr29_19292474     HCab    A    C      0.5      1        2 
  29  chr29_19292474     HPrz    A    C        0      0        2 
  29  chr29_19292474     ZBoe    A    C        0      0        2 
  29  chr29_19292474     ZGre    A    C        0      0        2 
  29  chr29_19292474     ZHar    A    C        0      0        2 
  29  chr29_19292474   Sample    A    C        0      0        2 
  29  chr29_19297155     AAsi    C    T        0      0        2 
  29  chr29_19297155     AKia    C    T        0      0        2 
  29  chr29_19297155     AOna    C    T        0      0        2 
  29  chr29_19297155     ASom    C    T        0      0        2 
  29  chr29_19297155     HCab    C    T        0      0        2 
  29  chr29_19297155     HPrz    C    T        0      0        2 
  29  chr29_19297155     ZBoe    C    T        1      2        2 
  29  chr29_19297155     ZGre    C    T        1      2        2 
  29  chr29_19297155     ZHar    C    T        0      0        2 
  29  chr29_19297155   Sample    C    T        0      0        2 
  29  chr29_19297243     AAsi    T    G      0.5      1        2 
  29  chr29_19297243     AKia    T    G        0      0        2 
  29  chr29_19297243     AOna    T    G        0      0        2 
  29  chr29_19297243     ASom    T    G        1      2        2 
  29  chr29_19297243     HCab    T    G        0      0        2 
  29  chr29_19297243     HPrz    T    G        0      0        2 
  29  chr29_19297243     ZBoe    T    G        0      0        2 
  29  chr29_19297243     ZGre    T    G        0      0        2 
  29  chr29_19297243     ZHar    T    G        0      0        2 
  29  chr29_19297243   Sample    T    G        0      0        2 
  29  chr29_19299777     AAsi    C    G        0      0        2 
  29  chr29_19299777     AKia    C    G        1      2        2 
  29  chr29_19299777     AOna    C    G        0      0        2 
  29  chr29_19299777     ASom    C    G        0      0        2 
  29  chr29_19299777     HCab    C    G        0      0        2 
  29  chr29_19299777     HPrz    C    G        0      0        2 
  29  chr29_19299777     ZBoe    C    G        0      0        2 
  29  chr29_19299777     ZGre    C    G        0      0        2 
  29  chr29_19299777     ZHar    C    G        0      0        2 
  29  chr29_19299777   Sample    C    G        0      0        2 
  29  chr29_19300697     AAsi    T    G        0      0        2 
  29  chr29_19300697     AKia    T    G        0      0        2 
  29  chr29_19300697     AOna    T    G        0      0        2 
  29  chr29_19300697     ASom    T    G        0      0        2 
  29  chr29_19300697     HCab    T    G        0      0        2 
  29  chr29_19300697     HPrz    T    G        0      0        2 
  29  chr29_19300697     ZBoe    T    G        0      0        2 
  29  chr29_19300697     ZGre    T    G      0.5      1        2 
  29  chr29_19300697     ZHar    T    G        0      0        2 
  29  chr29_19300697   Sample    T    G        0      0        2 
  29  chr29_19307635     AAsi    A    G        0      0        2 
  29  chr29_19307635     AKia    A    G        0      0        2 
  29  chr29_19307635     AOna    A    G        0      0        2 
  29  chr29_19307635     ASom    A    G        1      2        2 
  29  chr29_19307635     HCab    A    G        0      0        2 
  29  chr29_19307635     HPrz    A    G        0      0        2 
  29  chr29_19307635     ZBoe    A    G        0      0        2 
  29  chr29_19307635     ZGre    A    G        0      0        2 
  29  chr29_19307635     ZHar    A    G        0      0        2 
  29  chr29_19307635   Sample    A    G        0      0        2 
  29  chr29_19315992     AAsi    G    C        1      2        2 
  29  chr29_19315992     AKia    G    C      0.5      1        2 
  29  chr29_19315992     AOna    G    C        0      0        2 
  29  chr29_19315992     ASom    G    C        1      2        2 
  29  chr29_19315992     HCab    G    C        0      0        2 
  29  chr29_19315992     HPrz    G    C        0      0        2 
  29  chr29_19315992     ZBoe    G    C        0      0        2 
  29  chr29_19315992     ZGre    G    C        1      2        2 
  29  chr29_19315992     ZHar    G    C        0      0        2 
  29  chr29_19315992   Sample    G    C        1      2        2 
  29  chr29_19324262     AAsi    G    A        0      0        2 
  29  chr29_19324262     AKia    G    A        0      0        2 
  29  chr29_19324262     AOna    G    A        0      0        2 
  29  chr29_19324262     ASom    G    A        0      0        2 
  29  chr29_19324262     HCab    G    A        1      2        2 
  29  chr29_19324262     HPrz    G    A        1      2        2 
  29  chr29_19324262     ZBoe    G    A        0      0        2 
  29  chr29_19324262     ZGre    G    A        0      0        2 
  29  chr29_19324262     ZHar    G    A        0      0        2 
  29  chr29_19324262   Sample    G    A        0      0        2 
  29  chr29_19324318     AAsi    T    G        0      0        2 
  29  chr29_19324318     AKia    T    G        0      0        2 
  29  chr29_19324318     AOna    T    G        0      0        2 
  29  chr29_19324318     ASom    T    G        0      0        2 
  29  chr29_19324318     HCab    T    G        1      2        2 
  29  chr29_19324318     HPrz    T    G        1      2        2 
  29  chr29_19324318     ZBoe    T    G        0      0        2 
  29  chr29_19324318     ZGre    T    G        0      0        2 
  29  chr29_19324318     ZHar    T    G        0      0        2 
  29  chr29_19324318   Sample    T    G        0      0        2 
  29  chr29_19328915     AAsi    A    T        0      0        2 
  29  chr29_19328915     AKia    A    T        0      0        2 
  29  chr29_19328915     AOna    A    T        0      0        2 
  29  chr29_19328915     ASom    A    T        0      0        2 
  29  chr29_19328915     HCab    A    T        0      0        2 
  29  chr29_19328915     HPrz    A    T        0      0        2 
  29  chr29_19328915     ZBoe    A    T      0.5      1        2 
  29  chr29_19328915     ZGre    A    T        0      0        2 
  29  chr29_19328915     ZHar    A    T        0      0        2 
  29  chr29_19328915   Sample    A    T        0      0        2 
  29  chr29_19329858     AAsi    G    A        0      0        2 
  29  chr29_19329858     AKia    G    A        1      2        2 
  29  chr29_19329858     AOna    G    A        1      2        2 
  29  chr29_19329858     ASom    G    A        0      0        2 
  29  chr29_19329858     HCab    G    A        0      0        2 
  29  chr29_19329858     HPrz    G    A        0      0        2 
  29  chr29_19329858     ZBoe    G    A        0      0        2 
  29  chr29_19329858     ZGre    G    A        0      0        2 
  29  chr29_19329858     ZHar    G    A        0      0        2 
  29  chr29_19329858   Sample    G    A        0      0        2 
  29  chr29_19330402     AAsi    A    G        0      0        2 
  29  chr29_19330402     AKia    A    G        0      0        2 
  29  chr29_19330402     AOna    A    G        0      0        2 
  29  chr29_19330402     ASom    A    G        0      0        2 
  29  chr29_19330402     HCab    A    G        0      0        2 
  29  chr29_19330402     HPrz    A    G        0      0        2 
  29  chr29_19330402     ZBoe    A    G        0      0        2 
  29  chr29_19330402     ZGre    A    G        0      0        2 
  29  chr29_19330402     ZHar    A    G        1      2        2 
  29  chr29_19330402   Sample    A    G        0      0        2 
  29  chr29_19334056     AAsi    G    T        0      0        2 
  29  chr29_19334056     AKia    G    T        0      0        2 
  29  chr29_19334056     AOna    G    T        0      0        2 
  29  chr29_19334056     ASom    G    T        0      0        2 
  29  chr29_19334056     HCab    G    T        0      0        2 
  29  chr29_19334056     HPrz    G    T        0      0        2 
  29  chr29_19334056     ZBoe    G    T        0      0        2 
  29  chr29_19334056     ZGre    G    T        0      0        2 
  29  chr29_19334056     ZHar    G    T        1      2        2 
  29  chr29_19334056   Sample    G    T        0      0        2 
  29  chr29_19340954     AAsi    T    C        0      0        2 
  29  chr29_19340954     AKia    T    C        0      0        2 
  29  chr29_19340954     AOna    T    C        0      0        2 
  29  chr29_19340954     ASom    T    C        0      0        2 
  29  chr29_19340954     HCab    T    C        0      0        2 
  29  chr29_19340954     HPrz    T    C        0      0        2 
  29  chr29_19340954     ZBoe    T    C        0      0        2 
  29  chr29_19340954     ZGre    T    C      0.5      1        2 
  29  chr29_19340954     ZHar    T    C        0      0        2 
  29  chr29_19340954   Sample    T    C        0      0        2 
  29  chr29_19348676     AAsi    C    G        0      0        2 
  29  chr29_19348676     AKia    C    G        0      0        2 
  29  chr29_19348676     AOna    C    G        0      0        2 
  29  chr29_19348676     ASom    C    G        0      0        2 
  29  chr29_19348676     HCab    C    G        0      0        2 
  29  chr29_19348676     HPrz    C    G        0      0        2 
  29  chr29_19348676     ZBoe    C    G        1      2        2 
  29  chr29_19348676     ZGre    C    G        0      0        2 
  29  chr29_19348676     ZHar    C    G        0      0        2 
  29  chr29_19348676   Sample    C    G        0      0        2 
  29  chr29_19354607     AAsi    T    C        0      0        2 
  29  chr29_19354607     AKia    T    C        0      0        2 
  29  chr29_19354607     AOna    T    C        0      0        2 
  29  chr29_19354607     ASom    T    C        0      0        2 
  29  chr29_19354607     HCab    T    C        1      2        2 
  29  chr29_19354607     HPrz    T    C        1      2        2 
  29  chr29_19354607     ZBoe    T    C        0      0        2 
  29  chr29_19354607     ZGre    T    C        0      0        2 
  29  chr29_19354607     ZHar    T    C        0      0        2 
  29  chr29_19354607   Sample    T    C        0      0        2 
  29  chr29_19364703     AAsi    G    A        0      0        2 
  29  chr29_19364703     AKia    G    A        0      0        2 
  29  chr29_19364703     AOna    G    A        0      0        2 
  29  chr29_19364703     ASom    G    A        0      0        2 
  29  chr29_19364703     HCab    G    A        1      2        2 
  29  chr29_19364703     HPrz    G    A        1      2        2 
  29  chr29_19364703     ZBoe    G    A        0      0        2 
  29  chr29_19364703     ZGre    G    A        0      0        2 
  29  chr29_19364703     ZHar    G    A        0      0        2 
  29  chr29_19364703   Sample    G    A        0      0        2 
  29  chr29_19368576     AAsi    T    C        0      0        2 
  29  chr29_19368576     AKia    T    C        0      0        2 
  29  chr29_19368576     AOna    T    C        0      0        2 
  29  chr29_19368576     ASom    T    C        0      0        2 
  29  chr29_19368576     HCab    T    C        0      0        2 
  29  chr29_19368576     HPrz    T    C        0      0        2 
  29  chr29_19368576     ZBoe    T    C        0      0        2 
  29  chr29_19368576     ZGre    T    C        1      2        2 
  29  chr29_19368576     ZHar    T    C        0      0        2 
  29  chr29_19368576   Sample    T    C        0      0        2 
  29  chr29_19375987     AAsi    A    G        0      0        2 
  29  chr29_19375987     AKia    A    G        0      0        2 
  29  chr29_19375987     AOna    A    G      0.5      1        2 
  29  chr29_19375987     ASom    A    G        0      0        2 
  29  chr29_19375987     HCab    A    G        0      0        2 
  29  chr29_19375987     HPrz    A    G        0      0        2 
  29  chr29_19375987     ZBoe    A    G        0      0        2 
  29  chr29_19375987     ZGre    A    G        0      0        2 
  29  chr29_19375987     ZHar    A    G        0      0        2 
  29  chr29_19375987   Sample    A    G        0      0        2 
  29  chr29_19376688     AAsi    T    C        0      0        2 
  29  chr29_19376688     AKia    T    C        0      0        2 
  29  chr29_19376688     AOna    T    C        0      0        2 
  29  chr29_19376688     ASom    T    C        0      0        2 
  29  chr29_19376688     HCab    T    C        0      0        2 
  29  chr29_19376688     HPrz    T    C        0      0        2 
  29  chr29_19376688     ZBoe    T    C      0.5      1        2 
  29  chr29_19376688     ZGre    T    C        0      0        2 
  29  chr29_19376688     ZHar    T    C        0      0        2 
  29  chr29_19376688   Sample    T    C        0      0        2 
  29  chr29_19378070     AAsi    T    C        0      0        2 
  29  chr29_19378070     AKia    T    C        0      0        2 
  29  chr29_19378070     AOna    T    C      0.5      1        2 
  29  chr29_19378070     ASom    T    C        0      0        2 
  29  chr29_19378070     HCab    T    C        0      0        2 
  29  chr29_19378070     HPrz    T    C        0      0        2 
  29  chr29_19378070     ZBoe    T    C        0      0        2 
  29  chr29_19378070     ZGre    T    C        0      0        2 
  29  chr29_19378070     ZHar    T    C        0      0        2 
  29  chr29_19378070   Sample    T    C        0      0        2 
  29  chr29_19392406     AAsi    T    C        0      0        2 
  29  chr29_19392406     AKia    T    C        0      0        2 
  29  chr29_19392406     AOna    T    C        0      0        2 
  29  chr29_19392406     ASom    T    C        0      0        2 
  29  chr29_19392406     HCab    T    C        0      0        2 
  29  chr29_19392406     HPrz    T    C        0      0        2 
  29  chr29_19392406     ZBoe    T    C        0      0        2 
  29  chr29_19392406     ZGre    T    C        0      0        2 
  29  chr29_19392406     ZHar    T    C      0.5      1        2 
  29  chr29_19392406   Sample    T    C        0      0        2 
  29  chr29_19399923     AAsi    C    T        0      0        2 
  29  chr29_19399923     AKia    C    T        0      0        2 
  29  chr29_19399923     AOna    C    T        0      0        2 
  29  chr29_19399923     ASom    C    T        0      0        2 
  29  chr29_19399923     HCab    C    T        1      2        2 
  29  chr29_19399923     HPrz    C    T        1      2        2 
  29  chr29_19399923     ZBoe    C    T        0      0        2 
  29  chr29_19399923     ZGre    C    T        0      0        2 
  29  chr29_19399923     ZHar    C    T        0      0        2 
  29  chr29_19399923   Sample    C    T        0      0        2 
  29  chr29_19402570     AAsi    C    T        0      0        2 
  29  chr29_19402570     AKia    C    T        0      0        2 
  29  chr29_19402570     AOna    C    T        0      0        2 
  29  chr29_19402570     ASom    C    T        0      0        2 
  29  chr29_19402570     HCab    C    T        1      2        2 
  29  chr29_19402570     HPrz    C    T        1      2        2 
  29  chr29_19402570     ZBoe    C    T        0      0        2 
  29  chr29_19402570     ZGre    C    T        0      0        2 
  29  chr29_19402570     ZHar    C    T        0      0        2 
  29  chr29_19402570   Sample    C    T        0      0        2 
  29  chr29_19408177     AAsi    G    C        0      0        2 
  29  chr29_19408177     AKia    G    C        0      0        2 
  29  chr29_19408177     AOna    G    C        0      0        2 
  29  chr29_19408177     ASom    G    C        0      0        2 
  29  chr29_19408177     HCab    G    C        0      0        2 
  29  chr29_19408177     HPrz    G    C        0      0        2 
  29  chr29_19408177     ZBoe    G    C        0      0        2 
  29  chr29_19408177     ZGre    G    C      0.5      1        2 
  29  chr29_19408177     ZHar    G    C        0      0        2 
  29  chr29_19408177   Sample    G    C        0      0        2 
  29  chr29_19411401     AAsi    A    G        0      0        2 
  29  chr29_19411401     AKia    A    G        0      0        2 
  29  chr29_19411401     AOna    A    G        0      0        2 
  29  chr29_19411401     ASom    A    G        0      0        2 
  29  chr29_19411401     HCab    A    G        1      2        2 
  29  chr29_19411401     HPrz    A    G        1      2        2 
  29  chr29_19411401     ZBoe    A    G        0      0        2 
  29  chr29_19411401     ZGre    A    G        0      0        2 
  29  chr29_19411401     ZHar    A    G        0      0        2 
  29  chr29_19411401   Sample    A    G        0      0        2 
  29  chr29_19415581     AAsi    C    T        0      0        2 
  29  chr29_19415581     AKia    C    T        0      0        2 
  29  chr29_19415581     AOna    C    T        0      0        2 
  29  chr29_19415581     ASom    C    T        0      0        2 
  29  chr29_19415581     HCab    C    T        0      0        2 
  29  chr29_19415581     HPrz    C    T        0      0        2 
  29  chr29_19415581     ZBoe    C    T        0      0        2 
  29  chr29_19415581     ZGre    C    T        0      0        2 
  29  chr29_19415581     ZHar    C    T        1      2        2 
  29  chr29_19415581   Sample    C    T        0      0        2 
  29  chr29_19416031     AAsi    T    A        1      2        2 
  29  chr29_19416031     AKia    T    A        0      0        2 
  29  chr29_19416031     AOna    T    A        0      0        2 
  29  chr29_19416031     ASom    T    A        1      2        2 
  29  chr29_19416031     HCab    T    A        0      0        2 
  29  chr29_19416031     HPrz    T    A        0      0        2 
  29  chr29_19416031     ZBoe    T    A        0      0        2 
  29  chr29_19416031     ZGre    T    A        0      0        2 
  29  chr29_19416031     ZHar    T    A        0      0        2 
  29  chr29_19416031   Sample    T    A        1      2        2 
  29  chr29_19416980     AAsi    G    A        0      0        2 
  29  chr29_19416980     AKia    G    A        0      0        2 
  29  chr29_19416980     AOna    G    A        0      0        2 
  29  chr29_19416980     ASom    G    A        0      0        2 
  29  chr29_19416980     HCab    G    A        0      0        2 
  29  chr29_19416980     HPrz    G    A        0      0        2 
  29  chr29_19416980     ZBoe    G    A        1      2        2 
  29  chr29_19416980     ZGre    G    A        0      0        2 
  29  chr29_19416980     ZHar    G    A        0      0        2 
  29  chr29_19416980   Sample    G    A        0      0        2 
  29  chr29_19418281     AAsi    T    G        0      0        2 
  29  chr29_19418281     AKia    T    G        0      0        2 
  29  chr29_19418281     AOna    T    G        0      0        2 
  29  chr29_19418281     ASom    T    G        0      0        2 
  29  chr29_19418281     HCab    T    G        0      0        2 
  29  chr29_19418281     HPrz    T    G        0      0        2 
  29  chr29_19418281     ZBoe    T    G        0      0        2 
  29  chr29_19418281     ZGre    T    G        0      0        2 
  29  chr29_19418281     ZHar    T    G        1      2        2 
  29  chr29_19418281   Sample    T    G        0      0        2 
  29  chr29_19421198     AAsi    G    C        0      0        2 
  29  chr29_19421198     AKia    G    C        0      0        2 
  29  chr29_19421198     AOna    G    C        0      0        2 
  29  chr29_19421198     ASom    G    C        0      0        2 
  29  chr29_19421198     HCab    G    C        1      2        2 
  29  chr29_19421198     HPrz    G    C        1      2        2 
  29  chr29_19421198     ZBoe    G    C        0      0        2 
  29  chr29_19421198     ZGre    G    C        0      0        2 
  29  chr29_19421198     ZHar    G    C        0      0        2 
  29  chr29_19421198   Sample    G    C        0      0        2 
  29  chr29_19423517     AAsi    A    T        0      0        2 
  29  chr29_19423517     AKia    A    T        0      0        2 
  29  chr29_19423517     AOna    A    T        0      0        2 
  29  chr29_19423517     ASom    A    T        0      0        2 
  29  chr29_19423517     HCab    A    T        0      0        2 
  29  chr29_19423517     HPrz    A    T        0      0        2 
  29  chr29_19423517     ZBoe    A    T        0      0        2 
  29  chr29_19423517     ZGre    A    T        0      0        2 
  29  chr29_19423517     ZHar    A    T      0.5      1        2 
  29  chr29_19423517   Sample    A    T        0      0        2 
  29  chr29_19424996     AAsi    A    C        0      0        2 
  29  chr29_19424996     AKia    A    C        0      0        2 
  29  chr29_19424996     AOna    A    C        0      0        2 
  29  chr29_19424996     ASom    A    C        0      0        2 
  29  chr29_19424996     HCab    A    C        0      0        2 
  29  chr29_19424996     HPrz    A    C        0      0        2 
  29  chr29_19424996     ZBoe    A    C        1      2        2 
  29  chr29_19424996     ZGre    A    C        0      0        2 
  29  chr29_19424996     ZHar    A    C        1      2        2 
  29  chr29_19424996   Sample    A    C        0      0        2 
  29  chr29_19425670     AAsi    C    A        1      2        2 
  29  chr29_19425670     AKia    C    A        0      0        2 
  29  chr29_19425670     AOna    C    A        0      0        2 
  29  chr29_19425670     ASom    C    A        1      2        2 
  29  chr29_19425670     HCab    C    A        0      0        2 
  29  chr29_19425670     HPrz    C    A        0      0        2 
  29  chr29_19425670     ZBoe    C    A        0      0        2 
  29  chr29_19425670     ZGre    C    A        0      0        2 
  29  chr29_19425670     ZHar    C    A        0      0        2 
  29  chr29_19425670   Sample    C    A        1      2        2 
  29  chr29_19431246     AAsi    T    C        0      0        2 
  29  chr29_19431246     AKia    T    C        0      0        2 
  29  chr29_19431246     AOna    T    C        0      0        2 
  29  chr29_19431246     ASom    T    C        0      0        2 
  29  chr29_19431246     HCab    T    C        0      0        2 
  29  chr29_19431246     HPrz    T    C        0      0        2 
  29  chr29_19431246     ZBoe    T    C        0      0        2 
  29  chr29_19431246     ZGre    T    C        0      0        2 
  29  chr29_19431246     ZHar    T    C      0.5      1        2 
  29  chr29_19431246   Sample    T    C        0      0        2 
  29  chr29_19436587     AAsi    G    C        0      0        2 
  29  chr29_19436587     AKia    G    C        0      0        2 
  29  chr29_19436587     AOna    G    C        0      0        2 
  29  chr29_19436587     ASom    G    C        0      0        2 
  29  chr29_19436587     HCab    G    C        0      0        2 
  29  chr29_19436587     HPrz    G    C        0      0        2 
  29  chr29_19436587     ZBoe    G    C        0      0        2 
  29  chr29_19436587     ZGre    G    C        0      0        2 
  29  chr29_19436587     ZHar    G    C      0.5      1        2 
  29  chr29_19436587   Sample    G    C        0      0        2 
  29  chr29_19441647     AAsi    G    A        1      2        2 
  29  chr29_19441647     AKia    G    A        0      0        2 
  29  chr29_19441647     AOna    G    A        0      0        2 
  29  chr29_19441647     ASom    G    A        1      2        2 
  29  chr29_19441647     HCab    G    A        0      0        2 
  29  chr29_19441647     HPrz    G    A        0      0        2 
  29  chr29_19441647     ZBoe    G    A        0      0        2 
  29  chr29_19441647     ZGre    G    A        0      0        2 
  29  chr29_19441647     ZHar    G    A        0      0        2 
  29  chr29_19441647   Sample    G    A        1      2        2 
  29  chr29_19451910     AAsi    G    C        0      0        2 
  29  chr29_19451910     AKia    G    C        0      0        2 
  29  chr29_19451910     AOna    G    C        0      0        2 
  29  chr29_19451910     ASom    G    C        1      2        2 
  29  chr29_19451910     HCab    G    C        0      0        2 
  29  chr29_19451910     HPrz    G    C        0      0        2 
  29  chr29_19451910     ZBoe    G    C        0      0        2 
  29  chr29_19451910     ZGre    G    C        0      0        2 
  29  chr29_19451910     ZHar    G    C        0      0        2 
  29  chr29_19451910   Sample    G    C        0      0        2 
  29  chr29_19452521     AAsi    A    C      0.5      1        2 
  29  chr29_19452521     AKia    A    C        0      0        2 
  29  chr29_19452521     AOna    A    C        0      0        2 
  29  chr29_19452521     ASom    A    C        1      2        2 
  29  chr29_19452521     HCab    A    C        0      0        2 
  29  chr29_19452521     HPrz    A    C        0      0        2 
  29  chr29_19452521     ZBoe    A    C        0      0        2 
  29  chr29_19452521     ZGre    A    C        0      0        2 
  29  chr29_19452521     ZHar    A    C        0      0        2 
  29  chr29_19452521   Sample    A    C        0      0        2 
  29  chr29_19455923     AAsi    G    A        0      0        2 
  29  chr29_19455923     AKia    G    A        0      0        2 
  29  chr29_19455923     AOna    G    A        0      0        2 
  29  chr29_19455923     ASom    G    A        0      0        2 
  29  chr29_19455923     HCab    G    A        0      0        2 
  29  chr29_19455923     HPrz    G    A        0      0        2 
  29  chr29_19455923     ZBoe    G    A      0.5      1        2 
  29  chr29_19455923     ZGre    G    A        0      0        2 
  29  chr29_19455923     ZHar    G    A        0      0        2 
  29  chr29_19455923   Sample    G    A        0      0        2 
  29  chr29_19461324     AAsi    A    G        0      0        2 
  29  chr29_19461324     AKia    A    G        0      0        2 
  29  chr29_19461324     AOna    A    G        0      0        2 
  29  chr29_19461324     ASom    A    G        0      0        2 
  29  chr29_19461324     HCab    A    G        0      0        2 
  29  chr29_19461324     HPrz    A    G        0      0        2 
  29  chr29_19461324     ZBoe    A    G      0.5      1        2 
  29  chr29_19461324     ZGre    A    G        0      0        2 
  29  chr29_19461324     ZHar    A    G        0      0        2 
  29  chr29_19461324   Sample    A    G        0      0        2 
  29  chr29_19463103     AAsi    T    C        0      0        2 
  29  chr29_19463103     AKia    T    C        0      0        2 
  29  chr29_19463103     AOna    T    C        0      0        2 
  29  chr29_19463103     ASom    T    C        0      0        2 
  29  chr29_19463103     HCab    T    C      0.5      1        2 
  29  chr29_19463103     HPrz    T    C        1      2        2 
  29  chr29_19463103     ZBoe    T    C        0      0        2 
  29  chr29_19463103     ZGre    T    C        0      0        2 
  29  chr29_19463103     ZHar    T    C        1      2        2 
  29  chr29_19463103   Sample    T    C        0      0        2 
  29  chr29_19465648     AAsi    T    G        0      0        2 
  29  chr29_19465648     AKia    T    G        0      0        2 
  29  chr29_19465648     AOna    T    G        0      0        2 
  29  chr29_19465648     ASom    T    G        0      0        2 
  29  chr29_19465648     HCab    T    G        0      0        2 
  29  chr29_19465648     HPrz    T    G        0      0        2 
  29  chr29_19465648     ZBoe    T    G        0      0        2 
  29  chr29_19465648     ZGre    T    G      0.5      1        2 
  29  chr29_19465648     ZHar    T    G        0      0        2 
  29  chr29_19465648   Sample    T    G        0      0        2 
  29  chr29_19468997     AAsi    C    T      0.5      1        2 
  29  chr29_19468997     AKia    C    T        0      0        2 
  29  chr29_19468997     AOna    C    T        0      0        2 
  29  chr29_19468997     ASom    C    T        0      0        2 
  29  chr29_19468997     HCab    C    T        0      0        2 
  29  chr29_19468997     HPrz    C    T        0      0        2 
  29  chr29_19468997     ZBoe    C    T        0      0        2 
  29  chr29_19468997     ZGre    C    T        0      0        2 
  29  chr29_19468997     ZHar    C    T        0      0        2 
  29  chr29_19468997   Sample    C    T        0      0        2 
  29  chr29_19469382     AAsi    C    T        0      0        2 
  29  chr29_19469382     AKia    C    T        0      0        2 
  29  chr29_19469382     AOna    C    T        0      0        2 
  29  chr29_19469382     ASom    C    T        0      0        2 
  29  chr29_19469382     HCab    C    T        1      2        2 
  29  chr29_19469382     HPrz    C    T        1      2        2 
  29  chr29_19469382     ZBoe    C    T        0      0        2 
  29  chr29_19469382     ZGre    C    T        0      0        2 
  29  chr29_19469382     ZHar    C    T        0      0        2 
  29  chr29_19469382   Sample    C    T        0      0        2 
  29  chr29_19473026     AAsi    A    G        0      0        2 
  29  chr29_19473026     AKia    A    G        0      0        2 
  29  chr29_19473026     AOna    A    G        0      0        2 
  29  chr29_19473026     ASom    A    G        0      0        2 
  29  chr29_19473026     HCab    A    G        1      2        2 
  29  chr29_19473026     HPrz    A    G        1      2        2 
  29  chr29_19473026     ZBoe    A    G        0      0        2 
  29  chr29_19473026     ZGre    A    G        0      0        2 
  29  chr29_19473026     ZHar    A    G        0      0        2 
  29  chr29_19473026   Sample    A    G        0      0        2 
  29  chr29_19476344     AAsi    A    C        0      0        2 
  29  chr29_19476344     AKia    A    C        0      0        2 
  29  chr29_19476344     AOna    A    C        0      0        2 
  29  chr29_19476344     ASom    A    C        0      0        2 
  29  chr29_19476344     HCab    A    C        1      2        2 
  29  chr29_19476344     HPrz    A    C        1      2        2 
  29  chr29_19476344     ZBoe    A    C        0      0        2 
  29  chr29_19476344     ZGre    A    C        0      0        2 
  29  chr29_19476344     ZHar    A    C        0      0        2 
  29  chr29_19476344   Sample    A    C        0      0        2 
  29  chr29_19484835     AAsi    G    A      0.5      1        2 
  29  chr29_19484835     AKia    G    A        0      0        2 
  29  chr29_19484835     AOna    G    A        0      0        2 
  29  chr29_19484835     ASom    G    A        0      0        2 
  29  chr29_19484835     HCab    G    A        0      0        2 
  29  chr29_19484835     HPrz    G    A        0      0        2 
  29  chr29_19484835     ZBoe    G    A        0      0        2 
  29  chr29_19484835     ZGre    G    A        0      0        2 
  29  chr29_19484835     ZHar    G    A        0      0        2 
  29  chr29_19484835   Sample    G    A        0      0        2 
  29  chr29_19484909     AAsi    A    G        0      0        2 
  29  chr29_19484909     AKia    A    G        0      0        2 
  29  chr29_19484909     AOna    A    G        0      0        2 
  29  chr29_19484909     ASom    A    G        0      0        2 
  29  chr29_19484909     HCab    A    G        1      2        2 
  29  chr29_19484909     HPrz    A    G        1      2        2 
  29  chr29_19484909     ZBoe    A    G        0      0        2 
  29  chr29_19484909     ZGre    A    G        0      0        2 
  29  chr29_19484909     ZHar    A    G        0      0        2 
  29  chr29_19484909   Sample    A    G        0      0        2 
  29  chr29_19486667     AAsi    C    T        0      0        2 
  29  chr29_19486667     AKia    C    T        0      0        2 
  29  chr29_19486667     AOna    C    T        0      0        2 
  29  chr29_19486667     ASom    C    T        0      0        2 
  29  chr29_19486667     HCab    C    T        0      0        2 
  29  chr29_19486667     HPrz    C    T        0      0        2 
  29  chr29_19486667     ZBoe    C    T      0.5      1        2 
  29  chr29_19486667     ZGre    C    T        0      0        2 
  29  chr29_19486667     ZHar    C    T        0      0        2 
  29  chr29_19486667   Sample    C    T        0      0        2 
  29  chr29_19495117     AAsi    C    A        0      0        2 
  29  chr29_19495117     AKia    C    A        0      0        2 
  29  chr29_19495117     AOna    C    A        0      0        2 
  29  chr29_19495117     ASom    C    A        0      0        2 
  29  chr29_19495117     HCab    C    A        0      0        2 
  29  chr29_19495117     HPrz    C    A        0      0        2 
  29  chr29_19495117     ZBoe    C    A        0      0        2 
  29  chr29_19495117     ZGre    C    A        0      0        2 
  29  chr29_19495117     ZHar    C    A      0.5      1        2 
  29  chr29_19495117   Sample    C    A        0      0        2 
  29  chr29_19498619     AAsi    G    A        0      0        2 
  29  chr29_19498619     AKia    G    A        0      0        2 
  29  chr29_19498619     AOna    G    A        0      0        2 
  29  chr29_19498619     ASom    G    A        0      0        2 
  29  chr29_19498619     HCab    G    A        1      2        2 
  29  chr29_19498619     HPrz    G    A        1      2        2 
  29  chr29_19498619     ZBoe    G    A        0      0        2 
  29  chr29_19498619     ZGre    G    A        0      0        2 
  29  chr29_19498619     ZHar    G    A        0      0        2 
  29  chr29_19498619   Sample    G    A        0      0        2 
  29  chr29_19499427     AAsi    A    G        0      0        2 
  29  chr29_19499427     AKia    A    G      0.5      1        2 
  29  chr29_19499427     AOna    A    G      0.5      1        2 
  29  chr29_19499427     ASom    A    G        0      0        2 
  29  chr29_19499427     HCab    A    G        0      0        2 
  29  chr29_19499427     HPrz    A    G        0      0        2 
  29  chr29_19499427     ZBoe    A    G        0      0        2 
  29  chr29_19499427     ZGre    A    G        0      0        2 
  29  chr29_19499427     ZHar    A    G        0      0        2 
  29  chr29_19499427   Sample    A    G        0      0        2 
  29  chr29_19500461     AAsi    G    A        0      0        2 
  29  chr29_19500461     AKia    G    A        0      0        2 
  29  chr29_19500461     AOna    G    A        0      0        2 
  29  chr29_19500461     ASom    G    A        1      2        2 
  29  chr29_19500461     HCab    G    A        0      0        2 
  29  chr29_19500461     HPrz    G    A        0      0        2 
  29  chr29_19500461     ZBoe    G    A        0      0        2 
  29  chr29_19500461     ZGre    G    A        0      0        2 
  29  chr29_19500461     ZHar    G    A        0      0        2 
  29  chr29_19500461   Sample    G    A        0      0        2 
  29  chr29_19502735     AAsi    T    C        0      0        2 
  29  chr29_19502735     AKia    T    C        0      0        2 
  29  chr29_19502735     AOna    T    C        0      0        2 
  29  chr29_19502735     ASom    T    C        0      0        2 
  29  chr29_19502735     HCab    T    C        0      0        2 
  29  chr29_19502735     HPrz    T    C        0      0        2 
  29  chr29_19502735     ZBoe    T    C      0.5      1        2 
  29  chr29_19502735     ZGre    T    C        0      0        2 
  29  chr29_19502735     ZHar    T    C        0      0        2 
  29  chr29_19502735   Sample    T    C        0      0        2 
  29  chr29_19504232     AAsi    A    G        0      0        2 
  29  chr29_19504232     AKia    A    G      0.5      1        2 
  29  chr29_19504232     AOna    A    G        0      0        2 
  29  chr29_19504232     ASom    A    G        0      0        2 
  29  chr29_19504232     HCab    A    G        0      0        2 
  29  chr29_19504232     HPrz    A    G        0      0        2 
  29  chr29_19504232     ZBoe    A    G        0      0        2 
  29  chr29_19504232     ZGre    A    G        0      0        2 
  29  chr29_19504232     ZHar    A    G        0      0        2 
  29  chr29_19504232   Sample    A    G        0      0        2 
  29  chr29_19504823     AAsi    A    G        0      0        2 
  29  chr29_19504823     AKia    A    G        0      0        2 
  29  chr29_19504823     AOna    A    G        0      0        2 
  29  chr29_19504823     ASom    A    G        0      0        2 
  29  chr29_19504823     HCab    A    G      0.5      1        2 
  29  chr29_19504823     HPrz    A    G        0      0        2 
  29  chr29_19504823     ZBoe    A    G        0      0        2 
  29  chr29_19504823     ZGre    A    G        0      0        2 
  29  chr29_19504823     ZHar    A    G        0      0        2 
  29  chr29_19504823   Sample    A    G        0      0        2 
  29  chr29_19510523     AAsi    G    T        0      0        2 
  29  chr29_19510523     AKia    G    T        0      0        2 
  29  chr29_19510523     AOna    G    T        0      0        2 
  29  chr29_19510523     ASom    G    T        0      0        2 
  29  chr29_19510523     HCab    G    T        0      0        2 
  29  chr29_19510523     HPrz    G    T        0      0        2 
  29  chr29_19510523     ZBoe    G    T        0      0        2 
  29  chr29_19510523     ZGre    G    T        0      0        2 
  29  chr29_19510523     ZHar    G    T      0.5      1        2 
  29  chr29_19510523   Sample    G    T        0      0        2 
  29  chr29_19510669     AAsi    A    G        0      0        2 
  29  chr29_19510669     AKia    A    G        0      0        2 
  29  chr29_19510669     AOna    A    G        0      0        2 
  29  chr29_19510669     ASom    A    G        0      0        2 
  29  chr29_19510669     HCab    A    G      0.5      1        2 
  29  chr29_19510669     HPrz    A    G        0      0        2 
  29  chr29_19510669     ZBoe    A    G        0      0        2 
  29  chr29_19510669     ZGre    A    G        0      0        2 
  29  chr29_19510669     ZHar    A    G        0      0        2 
  29  chr29_19510669   Sample    A    G        0      0        2 
  29  chr29_19512375     AAsi    G    A        0      0        2 
  29  chr29_19512375     AKia    G    A        0      0        2 
  29  chr29_19512375     AOna    G    A        0      0        2 
  29  chr29_19512375     ASom    G    A        0      0        2 
  29  chr29_19512375     HCab    G    A        1      2        2 
  29  chr29_19512375     HPrz    G    A        1      2        2 
  29  chr29_19512375     ZBoe    G    A        0      0        2 
  29  chr29_19512375     ZGre    G    A        0      0        2 
  29  chr29_19512375     ZHar    G    A        0      0        2 
  29  chr29_19512375   Sample    G    A        0      0        2 
  29  chr29_19515628     AAsi    C    T        1      2        2 
  29  chr29_19515628     AKia    C    T        0      0        2 
  29  chr29_19515628     AOna    C    T        0      0        2 
  29  chr29_19515628     ASom    C    T        0      0        2 
  29  chr29_19515628     HCab    C    T        0      0        2 
  29  chr29_19515628     HPrz    C    T        0      0        2 
  29  chr29_19515628     ZBoe    C    T        0      0        2 
  29  chr29_19515628     ZGre    C    T        0      0        2 
  29  chr29_19515628     ZHar    C    T        0      0        2 
  29  chr29_19515628   Sample    C    T        1      2        2 
  29  chr29_19515707     AAsi    T    C        0      0        2 
  29  chr29_19515707     AKia    T    C        0      0        2 
  29  chr29_19515707     AOna    T    C        0      0        2 
  29  chr29_19515707     ASom    T    C        0      0        2 
  29  chr29_19515707     HCab    T    C        0      0        2 
  29  chr29_19515707     HPrz    T    C        0      0        2 
  29  chr29_19515707     ZBoe    T    C        0      0        2 
  29  chr29_19515707     ZGre    T    C      0.5      1        2 
  29  chr29_19515707     ZHar    T    C        0      0        2 
  29  chr29_19515707   Sample    T    C        0      0        2 
  29  chr29_19515900     AAsi    C    A        0      0        2 
  29  chr29_19515900     AKia    C    A        0      0        2 
  29  chr29_19515900     AOna    C    A        0      0        2 
  29  chr29_19515900     ASom    C    A        0      0        2 
  29  chr29_19515900     HCab    C    A        0      0        2 
  29  chr29_19515900     HPrz    C    A      0.5      1        2 
  29  chr29_19515900     ZBoe    C    A        0      0        2 
  29  chr29_19515900     ZGre    C    A        0      0        2 
  29  chr29_19515900     ZHar    C    A        0      0        2 
  29  chr29_19515900   Sample    C    A        0      0        2 
  29  chr29_19517227     AAsi    T    C        0      0        2 
  29  chr29_19517227     AKia    T    C      0.5      1        2 
  29  chr29_19517227     AOna    T    C      0.5      1        2 
  29  chr29_19517227     ASom    T    C        0      0        2 
  29  chr29_19517227     HCab    T    C        0      0        2 
  29  chr29_19517227     HPrz    T    C        0      0        2 
  29  chr29_19517227     ZBoe    T    C        0      0        2 
  29  chr29_19517227     ZGre    T    C        0      0        2 
  29  chr29_19517227     ZHar    T    C        0      0        2 
  29  chr29_19517227   Sample    T    C        0      0        2 
  29  chr29_19518696     AAsi    T    C        0      0        2 
  29  chr29_19518696     AKia    T    C        0      0        2 
  29  chr29_19518696     AOna    T    C        0      0        2 
  29  chr29_19518696     ASom    T    C        0      0        2 
  29  chr29_19518696     HCab    T    C        1      2        2 
  29  chr29_19518696     HPrz    T    C      0.5      1        2 
  29  chr29_19518696     ZBoe    T    C        0      0        2 
  29  chr29_19518696     ZGre    T    C        0      0        2 
  29  chr29_19518696     ZHar    T    C        0      0        2 
  29  chr29_19518696   Sample    T    C        0      0        2 
  29  chr29_19519424     AAsi    G    T        0      0        2 
  29  chr29_19519424     AKia    G    T        0      0        2 
  29  chr29_19519424     AOna    G    T        0      0        2 
  29  chr29_19519424     ASom    G    T        0      0        2 
  29  chr29_19519424     HCab    G    T        0      0        2 
  29  chr29_19519424     HPrz    G    T        0      0        2 
  29  chr29_19519424     ZBoe    G    T        0      0        2 
  29  chr29_19519424     ZGre    G    T        0      0        2 
  29  chr29_19519424     ZHar    G    T      0.5      1        2 
  29  chr29_19519424   Sample    G    T        0      0        2 
  29  chr29_19519645     AAsi    G    A        0      0        2 
  29  chr29_19519645     AKia    G    A        0      0        2 
  29  chr29_19519645     AOna    G    A        0      0        2 
  29  chr29_19519645     ASom    G    A        0      0        2 
  29  chr29_19519645     HCab    G    A        0      0        2 
  29  chr29_19519645     HPrz    G    A      0.5      1        2 
  29  chr29_19519645     ZBoe    G    A        0      0        2 
  29  chr29_19519645     ZGre    G    A        0      0        2 
  29  chr29_19519645     ZHar    G    A        0      0        2 
  29  chr29_19519645   Sample    G    A        0      0        2 
  29  chr29_19519861     AAsi    A    T        0      0        2 
  29  chr29_19519861     AKia    A    T        0      0        2 
  29  chr29_19519861     AOna    A    T        0      0        2 
  29  chr29_19519861     ASom    A    T        0      0        2 
  29  chr29_19519861     HCab    A    T        0      0        2 
  29  chr29_19519861     HPrz    A    T        0      0        2 
  29  chr29_19519861     ZBoe    A    T        1      2        2 
  29  chr29_19519861     ZGre    A    T        0      0        2 
  29  chr29_19519861     ZHar    A    T        0      0        2 
  29  chr29_19519861   Sample    A    T        0      0        2 
  29  chr29_19520388     AAsi    A    T        0      0        2 
  29  chr29_19520388     AKia    A    T        0      0        2 
  29  chr29_19520388     AOna    A    T        0      0        2 
  29  chr29_19520388     ASom    A    T        0      0        2 
  29  chr29_19520388     HCab    A    T        0      0        2 
  29  chr29_19520388     HPrz    A    T        0      0        2 
  29  chr29_19520388     ZBoe    A    T        0      0        2 
  29  chr29_19520388     ZGre    A    T      0.5      1        2 
  29  chr29_19520388     ZHar    A    T        0      0        2 
  29  chr29_19520388   Sample    A    T        0      0        2 
  29  chr29_19532420     AAsi    A    C        0      0        2 
  29  chr29_19532420     AKia    A    C        0      0        2 
  29  chr29_19532420     AOna    A    C        0      0        2 
  29  chr29_19532420     ASom    A    C        0      0        2 
  29  chr29_19532420     HCab    A    C        1      2        2 
  29  chr29_19532420     HPrz    A    C        1      2        2 
  29  chr29_19532420     ZBoe    A    C        0      0        2 
  29  chr29_19532420     ZGre    A    C        0      0        2 
  29  chr29_19532420     ZHar    A    C        0      0        2 
  29  chr29_19532420   Sample    A    C        0      0        2 
  29  chr29_19534912     AAsi    G    A        0      0        2 
  29  chr29_19534912     AKia    G    A        0      0        2 
  29  chr29_19534912     AOna    G    A        0      0        2 
  29  chr29_19534912     ASom    G    A        0      0        2 
  29  chr29_19534912     HCab    G    A        1      2        2 
  29  chr29_19534912     HPrz    G    A        1      2        2 
  29  chr29_19534912     ZBoe    G    A        0      0        2 
  29  chr29_19534912     ZGre    G    A        0      0        2 
  29  chr29_19534912     ZHar    G    A        0      0        2 
  29  chr29_19534912   Sample    G    A        0      0        2 
  29  chr29_19537008     AAsi    T    G        0      0        2 
  29  chr29_19537008     AKia    T    G        0      0        2 
  29  chr29_19537008     AOna    T    G        0      0        2 
  29  chr29_19537008     ASom    T    G        0      0        2 
  29  chr29_19537008     HCab    T    G        0      0        2 
  29  chr29_19537008     HPrz    T    G      0.5      1        2 
  29  chr29_19537008     ZBoe    T    G        0      0        2 
  29  chr29_19537008     ZGre    T    G        0      0        2 
  29  chr29_19537008     ZHar    T    G        0      0        2 
  29  chr29_19537008   Sample    T    G        0      0        2 
  29  chr29_19543231     AAsi    G    A        0      0        2 
  29  chr29_19543231     AKia    G    A        0      0        2 
  29  chr29_19543231     AOna    G    A      0.5      1        2 
  29  chr29_19543231     ASom    G    A        0      0        2 
  29  chr29_19543231     HCab    G    A        0      0        2 
  29  chr29_19543231     HPrz    G    A        0      0        2 
  29  chr29_19543231     ZBoe    G    A        0      0        2 
  29  chr29_19543231     ZGre    G    A        0      0        2 
  29  chr29_19543231     ZHar    G    A        0      0        2 
  29  chr29_19543231   Sample    G    A        0      0        2 
  29  chr29_19543534     AAsi    G    A        1      2        2 
  29  chr29_19543534     AKia    G    A        0      0        2 
  29  chr29_19543534     AOna    G    A        0      0        2 
  29  chr29_19543534     ASom    G    A        1      2        2 
  29  chr29_19543534     HCab    G    A        0      0        2 
  29  chr29_19543534     HPrz    G    A        0      0        2 
  29  chr29_19543534     ZBoe    G    A        0      0        2 
  29  chr29_19543534     ZGre    G    A        0      0        2 
  29  chr29_19543534     ZHar    G    A        0      0        2 
  29  chr29_19543534   Sample    G    A        1      2        2 
  29  chr29_19543555     AAsi    T    G        0      0        2 
  29  chr29_19543555     AKia    T    G        0      0        2 
  29  chr29_19543555     AOna    T    G        0      0        2 
  29  chr29_19543555     ASom    T    G        1      2        2 
  29  chr29_19543555     HCab    T    G        0      0        2 
  29  chr29_19543555     HPrz    T    G        0      0        2 
  29  chr29_19543555     ZBoe    T    G        0      0        2 
  29  chr29_19543555     ZGre    T    G        0      0        2 
  29  chr29_19543555     ZHar    T    G        0      0        2 
  29  chr29_19543555   Sample    T    G        0      0        2 
  29  chr29_19559764     AAsi    T    C        0      0        2 
  29  chr29_19559764     AKia    T    C        0      0        2 
  29  chr29_19559764     AOna    T    C        0      0        2 
  29  chr29_19559764     ASom    T    C        0      0        2 
  29  chr29_19559764     HCab    T    C        1      2        2 
  29  chr29_19559764     HPrz    T    C        1      2        2 
  29  chr29_19559764     ZBoe    T    C        0      0        2 
  29  chr29_19559764     ZGre    T    C        0      0        2 
  29  chr29_19559764     ZHar    T    C        0      0        2 
  29  chr29_19559764   Sample    T    C        0      0        2 
  29  chr29_19560565     AAsi    T    C        0      0        2 
  29  chr29_19560565     AKia    T    C        0      0        2 
  29  chr29_19560565     AOna    T    C        0      0        2 
  29  chr29_19560565     ASom    T    C        0      0        2 
  29  chr29_19560565     HCab    T    C        0      0        2 
  29  chr29_19560565     HPrz    T    C        0      0        2 
  29  chr29_19560565     ZBoe    T    C      0.5      1        2 
  29  chr29_19560565     ZGre    T    C        0      0        2 
  29  chr29_19560565     ZHar    T    C        0      0        2 
  29  chr29_19560565   Sample    T    C        0      0        2 
  29  chr29_19566875     AAsi    G    C        0      0        2 
  29  chr29_19566875     AKia    G    C        0      0        2 
  29  chr29_19566875     AOna    G    C        0      0        2 
  29  chr29_19566875     ASom    G    C        0      0        2 
  29  chr29_19566875     HCab    G    C        1      2        2 
  29  chr29_19566875     HPrz    G    C        1      2        2 
  29  chr29_19566875     ZBoe    G    C        0      0        2 
  29  chr29_19566875     ZGre    G    C        0      0        2 
  29  chr29_19566875     ZHar    G    C        0      0        2 
  29  chr29_19566875   Sample    G    C        0      0        2 
  29  chr29_19580956     AAsi    G    A        0      0        2 
  29  chr29_19580956     AKia    G    A        0      0        2 
  29  chr29_19580956     AOna    G    A        0      0        2 
  29  chr29_19580956     ASom    G    A        0      0        2 
  29  chr29_19580956     HCab    G    A      0.5      1        2 
  29  chr29_19580956     HPrz    G    A        1      2        2 
  29  chr29_19580956     ZBoe    G    A        0      0        2 
  29  chr29_19580956     ZGre    G    A        0      0        2 
  29  chr29_19580956     ZHar    G    A        0      0        2 
  29  chr29_19580956   Sample    G    A        0      0        2 
  29  chr29_19582202     AAsi    A    G        0      0        2 
  29  chr29_19582202     AKia    A    G        0      0        2 
  29  chr29_19582202     AOna    A    G        0      0        2 
  29  chr29_19582202     ASom    A    G        0      0        2 
  29  chr29_19582202     HCab    A    G        0      0        2 
  29  chr29_19582202     HPrz    A    G        0      0        2 
  29  chr29_19582202     ZBoe    A    G        1      2        2 
  29  chr29_19582202     ZGre    A    G        0      0        2 
  29  chr29_19582202     ZHar    A    G        0      0        2 
  29  chr29_19582202   Sample    A    G        0      0        2 
  29  chr29_19590495     AAsi    G    A        0      0        2 
  29  chr29_19590495     AKia    G    A        0      0        2 
  29  chr29_19590495     AOna    G    A        1      2        2 
  29  chr29_19590495     ASom    G    A        0      0        2 
  29  chr29_19590495     HCab    G    A        0      0        2 
  29  chr29_19590495     HPrz    G    A        0      0        2 
  29  chr29_19590495     ZBoe    G    A        0      0        2 
  29  chr29_19590495     ZGre    G    A        0      0        2 
  29  chr29_19590495     ZHar    G    A        0      0        2 
  29  chr29_19590495   Sample    G    A        0      0        2 
  29  chr29_19593687     AAsi    A    C        0      0        2 
  29  chr29_19593687     AKia    A    C        0      0        2 
  29  chr29_19593687     AOna    A    C        0      0        2 
  29  chr29_19593687     ASom    A    C        0      0        2 
  29  chr29_19593687     HCab    A    C        1      2        2 
  29  chr29_19593687     HPrz    A    C        1      2        2 
  29  chr29_19593687     ZBoe    A    C        0      0        2 
  29  chr29_19593687     ZGre    A    C        0      0        2 
  29  chr29_19593687     ZHar    A    C        0      0        2 
  29  chr29_19593687   Sample    A    C        0      0        2 
  29  chr29_19595324     AAsi    T    C        0      0        2 
  29  chr29_19595324     AKia    T    C        0      0        2 
  29  chr29_19595324     AOna    T    C        0      0        2 
  29  chr29_19595324     ASom    T    C        0      0        2 
  29  chr29_19595324     HCab    T    C        1      2        2 
  29  chr29_19595324     HPrz    T    C        1      2        2 
  29  chr29_19595324     ZBoe    T    C        0      0        2 
  29  chr29_19595324     ZGre    T    C        0      0        2 
  29  chr29_19595324     ZHar    T    C        0      0        2 
  29  chr29_19595324   Sample    T    C        0      0        2 
  29  chr29_19595529     AAsi    A    G        0      0        2 
  29  chr29_19595529     AKia    A    G        0      0        2 
  29  chr29_19595529     AOna    A    G        0      0        2 
  29  chr29_19595529     ASom    A    G        0      0        2 
  29  chr29_19595529     HCab    A    G        1      2        2 
  29  chr29_19595529     HPrz    A    G        1      2        2 
  29  chr29_19595529     ZBoe    A    G        0      0        2 
  29  chr29_19595529     ZGre    A    G        0      0        2 
  29  chr29_19595529     ZHar    A    G        0      0        2 
  29  chr29_19595529   Sample    A    G        0      0        2 
  29  chr29_19610695     AAsi    G    A        0      0        2 
  29  chr29_19610695     AKia    G    A        0      0        2 
  29  chr29_19610695     AOna    G    A        0      0        2 
  29  chr29_19610695     ASom    G    A        0      0        2 
  29  chr29_19610695     HCab    G    A        0      0        2 
  29  chr29_19610695     HPrz    G    A        0      0        2 
  29  chr29_19610695     ZBoe    G    A      0.5      1        2 
  29  chr29_19610695     ZGre    G    A        0      0        2 
  29  chr29_19610695     ZHar    G    A        0      0        2 
  29  chr29_19610695   Sample    G    A        0      0        2 
  29  chr29_19613345     AAsi    A    G        0      0        2 
  29  chr29_19613345     AKia    A    G        0      0        2 
  29  chr29_19613345     AOna    A    G        0      0        2 
  29  chr29_19613345     ASom    A    G        0      0        2 
  29  chr29_19613345     HCab    A    G        1      2        2 
  29  chr29_19613345     HPrz    A    G        1      2        2 
  29  chr29_19613345     ZBoe    A    G        0      0        2 
  29  chr29_19613345     ZGre    A    G        0      0        2 
  29  chr29_19613345     ZHar    A    G        0      0        2 
  29  chr29_19613345   Sample    A    G        0      0        2 
  29  chr29_19614945     AAsi    C    T        0      0        2 
  29  chr29_19614945     AKia    C    T        1      2        2 
  29  chr29_19614945     AOna    C    T        0      0        2 
  29  chr29_19614945     ASom    C    T        0      0        2 
  29  chr29_19614945     HCab    C    T        0      0        2 
  29  chr29_19614945     HPrz    C    T        0      0        2 
  29  chr29_19614945     ZBoe    C    T        0      0        2 
  29  chr29_19614945     ZGre    C    T        0      0        2 
  29  chr29_19614945     ZHar    C    T        0      0        2 
  29  chr29_19614945   Sample    C    T        0      0        2 
  29  chr29_19619960     AAsi    G    T        0      0        2 
  29  chr29_19619960     AKia    G    T        0      0        2 
  29  chr29_19619960     AOna    G    T        0      0        2 
  29  chr29_19619960     ASom    G    T        0      0        2 
  29  chr29_19619960     HCab    G    T        0      0        2 
  29  chr29_19619960     HPrz    G    T      0.5      1        2 
  29  chr29_19619960     ZBoe    G    T        0      0        2 
  29  chr29_19619960     ZGre    G    T        0      0        2 
  29  chr29_19619960     ZHar    G    T        0      0        2 
  29  chr29_19619960   Sample    G    T        0      0        2 
  29  chr29_19620153     AAsi    G    A        0      0        2 
  29  chr29_19620153     AKia    G    A        0      0        2 
  29  chr29_19620153     AOna    G    A      0.5      1        2 
  29  chr29_19620153     ASom    G    A        0      0        2 
  29  chr29_19620153     HCab    G    A        0      0        2 
  29  chr29_19620153     HPrz    G    A        0      0        2 
  29  chr29_19620153     ZBoe    G    A        0      0        2 
  29  chr29_19620153     ZGre    G    A        0      0        2 
  29  chr29_19620153     ZHar    G    A        0      0        2 
  29  chr29_19620153   Sample    G    A        0      0        2 
  29  chr29_19627103     AAsi    T    C        0      0        2 
  29  chr29_19627103     AKia    T    C        0      0        2 
  29  chr29_19627103     AOna    T    C        0      0        2 
  29  chr29_19627103     ASom    T    C        0      0        2 
  29  chr29_19627103     HCab    T    C      0.5      1        2 
  29  chr29_19627103     HPrz    T    C        0      0        2 
  29  chr29_19627103     ZBoe    T    C        0      0        2 
  29  chr29_19627103     ZGre    T    C        0      0        2 
  29  chr29_19627103     ZHar    T    C        0      0        2 
  29  chr29_19627103   Sample    T    C        0      0        2 
  29  chr29_19632712     AAsi    G    C        0      0        2 
  29  chr29_19632712     AKia    G    C        0      0        2 
  29  chr29_19632712     AOna    G    C        0      0        2 
  29  chr29_19632712     ASom    G    C        0      0        2 
  29  chr29_19632712     HCab    G    C        1      2        2 
  29  chr29_19632712     HPrz    G    C        1      2        2 
  29  chr29_19632712     ZBoe    G    C        0      0        2 
  29  chr29_19632712     ZGre    G    C        0      0        2 
  29  chr29_19632712     ZHar    G    C        0      0        2 
  29  chr29_19632712   Sample    G    C        0      0        2 
  29  chr29_19638280     AAsi    A    G        0      0        2 
  29  chr29_19638280     AKia    A    G        0      0        2 
  29  chr29_19638280     AOna    A    G        0      0        2 
  29  chr29_19638280     ASom    A    G        0      0        2 
  29  chr29_19638280     HCab    A    G      0.5      1        2 
  29  chr29_19638280     HPrz    A    G        0      0        2 
  29  chr29_19638280     ZBoe    A    G        0      0        2 
  29  chr29_19638280     ZGre    A    G        0      0        2 
  29  chr29_19638280     ZHar    A    G        0      0        2 
  29  chr29_19638280   Sample    A    G        0      0        2 
  29  chr29_19638513     AAsi    T    C        0      0        2 
  29  chr29_19638513     AKia    T    C        0      0        2 
  29  chr29_19638513     AOna    T    C        0      0        2 
  29  chr29_19638513     ASom    T    C        0      0        2 
  29  chr29_19638513     HCab    T    C      0.5      1        2 
  29  chr29_19638513     HPrz    T    C        0      0        2 
  29  chr29_19638513     ZBoe    T    C        0      0        2 
  29  chr29_19638513     ZGre    T    C        0      0        2 
  29  chr29_19638513     ZHar    T    C        0      0        2 
  29  chr29_19638513   Sample    T    C        0      0        2 
  29  chr29_19638940     AAsi    T    C        0      0        2 
  29  chr29_19638940     AKia    T    C        0      0        2 
  29  chr29_19638940     AOna    T    C        0      0        2 
  29  chr29_19638940     ASom    T    C        0      0        2 
  29  chr29_19638940     HCab    T    C      0.5      1        2 
  29  chr29_19638940     HPrz    T    C        0      0        2 
  29  chr29_19638940     ZBoe    T    C        0      0        2 
  29  chr29_19638940     ZGre    T    C        0      0        2 
  29  chr29_19638940     ZHar    T    C        0      0        2 
  29  chr29_19638940   Sample    T    C        0      0        2 
  29  chr29_19643313     AAsi    T    C        0      0        2 
  29  chr29_19643313     AKia    T    C        0      0        2 
  29  chr29_19643313     AOna    T    C        0      0        2 
  29  chr29_19643313     ASom    T    C        0      0        2 
  29  chr29_19643313     HCab    T    C        0      0        2 
  29  chr29_19643313     HPrz    T    C        0      0        2 
  29  chr29_19643313     ZBoe    T    C        1      2        2 
  29  chr29_19643313     ZGre    T    C        0      0        2 
  29  chr29_19643313     ZHar    T    C        1      2        2 
  29  chr29_19643313   Sample    T    C        0      0        2 
  29  chr29_19644498     AAsi    G    A        0      0        2 
  29  chr29_19644498     AKia    G    A        1      2        2 
  29  chr29_19644498     AOna    G    A      0.5      1        2 
  29  chr29_19644498     ASom    G    A        0      0        2 
  29  chr29_19644498     HCab    G    A        0      0        2 
  29  chr29_19644498     HPrz    G    A        0      0        2 
  29  chr29_19644498     ZBoe    G    A        0      0        2 
  29  chr29_19644498     ZGre    G    A        0      0        2 
  29  chr29_19644498     ZHar    G    A        0      0        2 
  29  chr29_19644498   Sample    G    A        0      0        2 
  29  chr29_19651635     AAsi    T    C        0      0        2 
  29  chr29_19651635     AKia    T    C        0      0        2 
  29  chr29_19651635     AOna    T    C        0      0        2 
  29  chr29_19651635     ASom    T    C        0      0        2 
  29  chr29_19651635     HCab    T    C        1      2        2 
  29  chr29_19651635     HPrz    T    C        1      2        2 
  29  chr29_19651635     ZBoe    T    C        0      0        2 
  29  chr29_19651635     ZGre    T    C        0      0        2 
  29  chr29_19651635     ZHar    T    C        0      0        2 
  29  chr29_19651635   Sample    T    C        0      0        2 
  29  chr29_19662765     AAsi    C    A        0      0        2 
  29  chr29_19662765     AKia    C    A        0      0        2 
  29  chr29_19662765     AOna    C    A        0      0        2 
  29  chr29_19662765     ASom    C    A        0      0        2 
  29  chr29_19662765     HCab    C    A        1      2        2 
  29  chr29_19662765     HPrz    C    A        1      2        2 
  29  chr29_19662765     ZBoe    C    A        0      0        2 
  29  chr29_19662765     ZGre    C    A        0      0        2 
  29  chr29_19662765     ZHar    C    A        0      0        2 
  29  chr29_19662765   Sample    C    A        0      0        2 
  29  chr29_19662928     AAsi    G    A        0      0        2 
  29  chr29_19662928     AKia    G    A        0      0        2 
  29  chr29_19662928     AOna    G    A        0      0        2 
  29  chr29_19662928     ASom    G    A        0      0        2 
  29  chr29_19662928     HCab    G    A        1      2        2 
  29  chr29_19662928     HPrz    G    A        1      2        2 
  29  chr29_19662928     ZBoe    G    A        0      0        2 
  29  chr29_19662928     ZGre    G    A        0      0        2 
  29  chr29_19662928     ZHar    G    A        0      0        2 
  29  chr29_19662928   Sample    G    A        0      0        2 
  29  chr29_19663941     AAsi    T    C        0      0        2 
  29  chr29_19663941     AKia    T    C        0      0        2 
  29  chr29_19663941     AOna    T    C        0      0        2 
  29  chr29_19663941     ASom    T    C        0      0        2 
  29  chr29_19663941     HCab    T    C      0.5      1        2 
  29  chr29_19663941     HPrz    T    C        0      0        2 
  29  chr29_19663941     ZBoe    T    C        0      0        2 
  29  chr29_19663941     ZGre    T    C        0      0        2 
  29  chr29_19663941     ZHar    T    C        0      0        2 
  29  chr29_19663941   Sample    T    C        0      0        2 
  29  chr29_19675553     AAsi    A    G        0      0        2 
  29  chr29_19675553     AKia    A    G        0      0        2 
  29  chr29_19675553     AOna    A    G      0.5      1        2 
  29  chr29_19675553     ASom    A    G        0      0        2 
  29  chr29_19675553     HCab    A    G        0      0        2 
  29  chr29_19675553     HPrz    A    G        0      0        2 
  29  chr29_19675553     ZBoe    A    G        0      0        2 
  29  chr29_19675553     ZGre    A    G        0      0        2 
  29  chr29_19675553     ZHar    A    G        0      0        2 
  29  chr29_19675553   Sample    A    G        0      0        2 
  29  chr29_19675710     AAsi    A    G        0      0        2 
  29  chr29_19675710     AKia    A    G        0      0        2 
  29  chr29_19675710     AOna    A    G        0      0        2 
  29  chr29_19675710     ASom    A    G        0      0        2 
  29  chr29_19675710     HCab    A    G        0      0        2 
  29  chr29_19675710     HPrz    A    G        0      0        2 
  29  chr29_19675710     ZBoe    A    G        0      0        2 
  29  chr29_19675710     ZGre    A    G        0      0        2 
  29  chr29_19675710     ZHar    A    G        1      2        2 
  29  chr29_19675710   Sample    A    G        0      0        2 
  29  chr29_19678000     AAsi    T    C        0      0        2 
  29  chr29_19678000     AKia    T    C        0      0        2 
  29  chr29_19678000     AOna    T    C        0      0        2 
  29  chr29_19678000     ASom    T    C        0      0        2 
  29  chr29_19678000     HCab    T    C        1      2        2 
  29  chr29_19678000     HPrz    T    C        1      2        2 
  29  chr29_19678000     ZBoe    T    C        0      0        2 
  29  chr29_19678000     ZGre    T    C        0      0        2 
  29  chr29_19678000     ZHar    T    C        0      0        2 
  29  chr29_19678000   Sample    T    C        0      0        2 
  29  chr29_19685415     AAsi    T    C        0      0        2 
  29  chr29_19685415     AKia    T    C      0.5      1        2 
  29  chr29_19685415     AOna    T    C        1      2        2 
  29  chr29_19685415     ASom    T    C        0      0        2 
  29  chr29_19685415     HCab    T    C        0      0        2 
  29  chr29_19685415     HPrz    T    C        0      0        2 
  29  chr29_19685415     ZBoe    T    C        0      0        2 
  29  chr29_19685415     ZGre    T    C        0      0        2 
  29  chr29_19685415     ZHar    T    C        0      0        2 
  29  chr29_19685415   Sample    T    C        0      0        2 
  29  chr29_19685711     AAsi    A    G        0      0        2 
  29  chr29_19685711     AKia    A    G        0      0        2 
  29  chr29_19685711     AOna    A    G        0      0        2 
  29  chr29_19685711     ASom    A    G        0      0        2 
  29  chr29_19685711     HCab    A    G        0      0        2 
  29  chr29_19685711     HPrz    A    G        0      0        2 
  29  chr29_19685711     ZBoe    A    G        1      2        2 
  29  chr29_19685711     ZGre    A    G        0      0        2 
  29  chr29_19685711     ZHar    A    G        0      0        2 
  29  chr29_19685711   Sample    A    G        0      0        2 
  29  chr29_19688149     AAsi    A    G        0      0        2 
  29  chr29_19688149     AKia    A    G        0      0        2 
  29  chr29_19688149     AOna    A    G      0.5      1        2 
  29  chr29_19688149     ASom    A    G        0      0        2 
  29  chr29_19688149     HCab    A    G        0      0        2 
  29  chr29_19688149     HPrz    A    G        0      0        2 
  29  chr29_19688149     ZBoe    A    G        0      0        2 
  29  chr29_19688149     ZGre    A    G        0      0        2 
  29  chr29_19688149     ZHar    A    G        0      0        2 
  29  chr29_19688149   Sample    A    G        0      0        2 
  29  chr29_19690833     AAsi    T    G      0.5      1        2 
  29  chr29_19690833     AKia    T    G        0      0        2 
  29  chr29_19690833     AOna    T    G        0      0        2 
  29  chr29_19690833     ASom    T    G        0      0        2 
  29  chr29_19690833     HCab    T    G        0      0        2 
  29  chr29_19690833     HPrz    T    G        0      0        2 
  29  chr29_19690833     ZBoe    T    G        0      0        2 
  29  chr29_19690833     ZGre    T    G        0      0        2 
  29  chr29_19690833     ZHar    T    G        0      0        2 
  29  chr29_19690833   Sample    T    G        1      2        2 
  29  chr29_19693570     AAsi    G    C        0      0        2 
  29  chr29_19693570     AKia    G    C        0      0        2 
  29  chr29_19693570     AOna    G    C        0      0        2 
  29  chr29_19693570     ASom    G    C        0      0        2 
  29  chr29_19693570     HCab    G    C        0      0        2 
  29  chr29_19693570     HPrz    G    C        0      0        2 
  29  chr29_19693570     ZBoe    G    C        0      0        2 
  29  chr29_19693570     ZGre    G    C        1      2        2 
  29  chr29_19693570     ZHar    G    C        0      0        2 
  29  chr29_19693570   Sample    G    C        0      0        2 
  29  chr29_19698135     AAsi    A    C        0      0        2 
  29  chr29_19698135     AKia    A    C        1      2        2 
  29  chr29_19698135     AOna    A    C        0      0        2 
  29  chr29_19698135     ASom    A    C        0      0        2 
  29  chr29_19698135     HCab    A    C        0      0        2 
  29  chr29_19698135     HPrz    A    C        0      0        2 
  29  chr29_19698135     ZBoe    A    C        0      0        2 
  29  chr29_19698135     ZGre    A    C        0      0        2 
  29  chr29_19698135     ZHar    A    C        0      0        2 
  29  chr29_19698135   Sample    A    C        0      0        2 
  29  chr29_19703021     AAsi    C    T        0      0        2 
  29  chr29_19703021     AKia    C    T        0      0        2 
  29  chr29_19703021     AOna    C    T        0      0        2 
  29  chr29_19703021     ASom    C    T        0      0        2 
  29  chr29_19703021     HCab    C    T        0      0        2 
  29  chr29_19703021     HPrz    C    T        0      0        2 
  29  chr29_19703021     ZBoe    C    T        1      2        2 
  29  chr29_19703021     ZGre    C    T        0      0        2 
  29  chr29_19703021     ZHar    C    T        0      0        2 
  29  chr29_19703021   Sample    C    T        0      0        2 
  29  chr29_19706653     AAsi    T    C        0      0        2 
  29  chr29_19706653     AKia    T    C        0      0        2 
  29  chr29_19706653     AOna    T    C      0.5      1        2 
  29  chr29_19706653     ASom    T    C        0      0        2 
  29  chr29_19706653     HCab    T    C        0      0        2 
  29  chr29_19706653     HPrz    T    C        0      0        2 
  29  chr29_19706653     ZBoe    T    C        0      0        2 
  29  chr29_19706653     ZGre    T    C        0      0        2 
  29  chr29_19706653     ZHar    T    C      0.5      1        2 
  29  chr29_19706653   Sample    T    C        0      0        2 
  29  chr29_19706763     AAsi    G    A        0      0        2 
  29  chr29_19706763     AKia    G    A        0      0        2 
  29  chr29_19706763     AOna    G    A        0      0        2 
  29  chr29_19706763     ASom    G    A        0      0        2 
  29  chr29_19706763     HCab    G    A        0      0        2 
  29  chr29_19706763     HPrz    G    A        0      0        2 
  29  chr29_19706763     ZBoe    G    A        0      0        2 
  29  chr29_19706763     ZGre    G    A        0      0        2 
  29  chr29_19706763     ZHar    G    A      0.5      1        2 
  29  chr29_19706763   Sample    G    A        0      0        2 
  29  chr29_19709524     AAsi    A    G        0      0        2 
  29  chr29_19709524     AKia    A    G        0      0        2 
  29  chr29_19709524     AOna    A    G        0      0        2 
  29  chr29_19709524     ASom    A    G        0      0        2 
  29  chr29_19709524     HCab    A    G        1      2        2 
  29  chr29_19709524     HPrz    A    G        1      2        2 
  29  chr29_19709524     ZBoe    A    G        0      0        2 
  29  chr29_19709524     ZGre    A    G        0      0        2 
  29  chr29_19709524     ZHar    A    G        0      0        2 
  29  chr29_19709524   Sample    A    G        0      0        2 
  29  chr29_19713397     AAsi    A    G        0      0        2 
  29  chr29_19713397     AKia    A    G        0      0        2 
  29  chr29_19713397     AOna    A    G        0      0        2 
  29  chr29_19713397     ASom    A    G        0      0        2 
  29  chr29_19713397     HCab    A    G        0      0        2 
  29  chr29_19713397     HPrz    A    G        0      0        2 
  29  chr29_19713397     ZBoe    A    G        0      0        2 
  29  chr29_19713397     ZGre    A    G        0      0        2 
  29  chr29_19713397     ZHar    A    G        1      2        2 
  29  chr29_19713397   Sample    A    G        0      0        2 
  29  chr29_19728566     AAsi    G    T        0      0        2 
  29  chr29_19728566     AKia    G    T      0.5      1        2 
  29  chr29_19728566     AOna    G    T        0      0        2 
  29  chr29_19728566     ASom    G    T        0      0        2 
  29  chr29_19728566     HCab    G    T        0      0        2 
  29  chr29_19728566     HPrz    G    T        0      0        2 
  29  chr29_19728566     ZBoe    G    T        0      0        2 
  29  chr29_19728566     ZGre    G    T        0      0        2 
  29  chr29_19728566     ZHar    G    T        0      0        2 
  29  chr29_19728566   Sample    G    T        0      0        2 
  29  chr29_19736902     AAsi    G    A        0      0        2 
  29  chr29_19736902     AKia    G    A        0      0        2 
  29  chr29_19736902     AOna    G    A        0      0        2 
  29  chr29_19736902     ASom    G    A        0      0        2 
  29  chr29_19736902     HCab    G    A        1      2        2 
  29  chr29_19736902     HPrz    G    A        1      2        2 
  29  chr29_19736902     ZBoe    G    A        1      2        2 
  29  chr29_19736902     ZGre    G    A        0      0        2 
  29  chr29_19736902     ZHar    G    A        1      2        2 
  29  chr29_19736902   Sample    G    A        0      0        2 
  29  chr29_19738376     AAsi    A    G        0      0        2 
  29  chr29_19738376     AKia    A    G        0      0        2 
  29  chr29_19738376     AOna    A    G      0.5      1        2 
  29  chr29_19738376     ASom    A    G        0      0        2 
  29  chr29_19738376     HCab    A    G        0      0        2 
  29  chr29_19738376     HPrz    A    G        0      0        2 
  29  chr29_19738376     ZBoe    A    G        0      0        2 
  29  chr29_19738376     ZGre    A    G        0      0        2 
  29  chr29_19738376     ZHar    A    G        0      0        2 
  29  chr29_19738376   Sample    A    G        0      0        2 
  29  chr29_19748978     AAsi    T    A        0      0        2 
  29  chr29_19748978     AKia    T    A        0      0        2 
  29  chr29_19748978     AOna    T    A        0      0        2 
  29  chr29_19748978     ASom    T    A        0      0        2 
  29  chr29_19748978     HCab    T    A        0      0        2 
  29  chr29_19748978     HPrz    T    A        0      0        2 
  29  chr29_19748978     ZBoe    T    A        0      0        2 
  29  chr29_19748978     ZGre    T    A        0      0        2 
  29  chr29_19748978     ZHar    T    A        1      2        2 
  29  chr29_19748978   Sample    T    A        0      0        2 
  29  chr29_19750113     AAsi    C    G        0      0        2 
  29  chr29_19750113     AKia    C    G        0      0        2 
  29  chr29_19750113     AOna    C    G        0      0        2 
  29  chr29_19750113     ASom    C    G        0      0        2 
  29  chr29_19750113     HCab    C    G        1      2        2 
  29  chr29_19750113     HPrz    C    G        1      2        2 
  29  chr29_19750113     ZBoe    C    G        0      0        2 
  29  chr29_19750113     ZGre    C    G        0      0        2 
  29  chr29_19750113     ZHar    C    G        0      0        2 
  29  chr29_19750113   Sample    C    G        0      0        2 
  29  chr29_19765016     AAsi    A    G      0.5      1        2 
  29  chr29_19765016     AKia    A    G        0      0        2 
  29  chr29_19765016     AOna    A    G        0      0        2 
  29  chr29_19765016     ASom    A    G        0      0        2 
  29  chr29_19765016     HCab    A    G        0      0        2 
  29  chr29_19765016     HPrz    A    G        0      0        2 
  29  chr29_19765016     ZBoe    A    G        0      0        2 
  29  chr29_19765016     ZGre    A    G        0      0        2 
  29  chr29_19765016     ZHar    A    G        0      0        2 
  29  chr29_19765016   Sample    A    G        0      0        2 
  29  chr29_19770094     AAsi    T    C        0      0        2 
  29  chr29_19770094     AKia    T    C        0      0        2 
  29  chr29_19770094     AOna    T    C        0      0        2 
  29  chr29_19770094     ASom    T    C        0      0        2 
  29  chr29_19770094     HCab    T    C        1      2        2 
  29  chr29_19770094     HPrz    T    C        1      2        2 
  29  chr29_19770094     ZBoe    T    C        0      0        2 
  29  chr29_19770094     ZGre    T    C        0      0        2 
  29  chr29_19770094     ZHar    T    C        0      0        2 
  29  chr29_19770094   Sample    T    C        0      0        2 
  29  chr29_19770596     AAsi    C    T        0      0        2 
  29  chr29_19770596     AKia    C    T        0      0        2 
  29  chr29_19770596     AOna    C    T        0      0        2 
  29  chr29_19770596     ASom    C    T        0      0        2 
  29  chr29_19770596     HCab    C    T        0      0        2 
  29  chr29_19770596     HPrz    C    T      0.5      1        2 
  29  chr29_19770596     ZBoe    C    T        0      0        2 
  29  chr29_19770596     ZGre    C    T        0      0        2 
  29  chr29_19770596     ZHar    C    T        0      0        2 
  29  chr29_19770596   Sample    C    T        0      0        2 
  29  chr29_19770840     AAsi    C    T        0      0        2 
  29  chr29_19770840     AKia    C    T        0      0        2 
  29  chr29_19770840     AOna    C    T        0      0        2 
  29  chr29_19770840     ASom    C    T        0      0        2 
  29  chr29_19770840     HCab    C    T        0      0        2 
  29  chr29_19770840     HPrz    C    T        0      0        2 
  29  chr29_19770840     ZBoe    C    T        0      0        2 
  29  chr29_19770840     ZGre    C    T        1      2        2 
  29  chr29_19770840     ZHar    C    T        0      0        2 
  29  chr29_19770840   Sample    C    T        0      0        2 
  29  chr29_19774571     AAsi    G    A        0      0        2 
  29  chr29_19774571     AKia    G    A        0      0        2 
  29  chr29_19774571     AOna    G    A        0      0        2 
  29  chr29_19774571     ASom    G    A        0      0        2 
  29  chr29_19774571     HCab    G    A        0      0        2 
  29  chr29_19774571     HPrz    G    A        0      0        2 
  29  chr29_19774571     ZBoe    G    A      0.5      1        2 
  29  chr29_19774571     ZGre    G    A        0      0        2 
  29  chr29_19774571     ZHar    G    A        0      0        2 
  29  chr29_19774571   Sample    G    A        0      0        2 
  29  chr29_19774968     AAsi    C    T      0.5      1        2 
  29  chr29_19774968     AKia    C    T        0      0        2 
  29  chr29_19774968     AOna    C    T        0      0        2 
  29  chr29_19774968     ASom    C    T        0      0        2 
  29  chr29_19774968     HCab    C    T        0      0        2 
  29  chr29_19774968     HPrz    C    T        0      0        2 
  29  chr29_19774968     ZBoe    C    T        0      0        2 
  29  chr29_19774968     ZGre    C    T        0      0        2 
  29  chr29_19774968     ZHar    C    T        0      0        2 
  29  chr29_19774968   Sample    C    T        0      0        2 
  29  chr29_19777874     AAsi    T    C        0      0        2 
  29  chr29_19777874     AKia    T    C        0      0        2 
  29  chr29_19777874     AOna    T    C        0      0        2 
  29  chr29_19777874     ASom    T    C        0      0        2 
  29  chr29_19777874     HCab    T    C      0.5      1        2 
  29  chr29_19777874     HPrz    T    C        0      0        2 
  29  chr29_19777874     ZBoe    T    C        0      0        2 
  29  chr29_19777874     ZGre    T    C        0      0        2 
  29  chr29_19777874     ZHar    T    C        0      0        2 
  29  chr29_19777874   Sample    T    C        0      0        2 
  29  chr29_19780289     AAsi    T    G      0.5      1        2 
  29  chr29_19780289     AKia    T    G        0      0        2 
  29  chr29_19780289     AOna    T    G        0      0        2 
  29  chr29_19780289     ASom    T    G        0      0        2 
  29  chr29_19780289     HCab    T    G        0      0        2 
  29  chr29_19780289     HPrz    T    G        0      0        2 
  29  chr29_19780289     ZBoe    T    G        0      0        2 
  29  chr29_19780289     ZGre    T    G        0      0        2 
  29  chr29_19780289     ZHar    T    G        0      0        2 
  29  chr29_19780289   Sample    T    G        0      0        2 
  29  chr29_19786753     AAsi    G    A        0      0        2 
  29  chr29_19786753     AKia    G    A        1      2        2 
  29  chr29_19786753     AOna    G    A        0      0        2 
  29  chr29_19786753     ASom    G    A        0      0        2 
  29  chr29_19786753     HCab    G    A        0      0        2 
  29  chr29_19786753     HPrz    G    A        0      0        2 
  29  chr29_19786753     ZBoe    G    A        0      0        2 
  29  chr29_19786753     ZGre    G    A        0      0        2 
  29  chr29_19786753     ZHar    G    A        0      0        2 
  29  chr29_19786753   Sample    G    A        0      0        2 
  29  chr29_19790424     AAsi    T    C        0      0        2 
  29  chr29_19790424     AKia    T    C        0      0        2 
  29  chr29_19790424     AOna    T    C        0      0        2 
  29  chr29_19790424     ASom    T    C        0      0        2 
  29  chr29_19790424     HCab    T    C        0      0        2 
  29  chr29_19790424     HPrz    T    C        0      0        2 
  29  chr29_19790424     ZBoe    T    C        0      0        2 
  29  chr29_19790424     ZGre    T    C        0      0        2 
  29  chr29_19790424     ZHar    T    C        1      2        2 
  29  chr29_19790424   Sample    T    C        0      0        2 
  29  chr29_19791338     AAsi    A    G        0      0        2 
  29  chr29_19791338     AKia    A    G        0      0        2 
  29  chr29_19791338     AOna    A    G        0      0        2 
  29  chr29_19791338     ASom    A    G        0      0        2 
  29  chr29_19791338     HCab    A    G        0      0        2 
  29  chr29_19791338     HPrz    A    G        0      0        2 
  29  chr29_19791338     ZBoe    A    G      0.5      1        2 
  29  chr29_19791338     ZGre    A    G        0      0        2 
  29  chr29_19791338     ZHar    A    G        0      0        2 
  29  chr29_19791338   Sample    A    G        0      0        2 
  29  chr29_19796414     AAsi    A    G        0      0        2 
  29  chr29_19796414     AKia    A    G        0      0        2 
  29  chr29_19796414     AOna    A    G        0      0        2 
  29  chr29_19796414     ASom    A    G        0      0        2 
  29  chr29_19796414     HCab    A    G        1      2        2 
  29  chr29_19796414     HPrz    A    G        1      2        2 
  29  chr29_19796414     ZBoe    A    G        0      0        2 
  29  chr29_19796414     ZGre    A    G        0      0        2 
  29  chr29_19796414     ZHar    A    G        0      0        2 
  29  chr29_19796414   Sample    A    G        0      0        2 
  29  chr29_19802194     AAsi    A    G        0      0        2 
  29  chr29_19802194     AKia    A    G        0      0        2 
  29  chr29_19802194     AOna    A    G        0      0        2 
  29  chr29_19802194     ASom    A    G        0      0        2 
  29  chr29_19802194     HCab    A    G      0.5      1        2 
  29  chr29_19802194     HPrz    A    G        0      0        2 
  29  chr29_19802194     ZBoe    A    G        0      0        2 
  29  chr29_19802194     ZGre    A    G        0      0        2 
  29  chr29_19802194     ZHar    A    G        0      0        2 
  29  chr29_19802194   Sample    A    G        0      0        2 
  29  chr29_19803475     AAsi    T    C        0      0        2 
  29  chr29_19803475     AKia    T    C        0      0        2 
  29  chr29_19803475     AOna    T    C        1      2        2 
  29  chr29_19803475     ASom    T    C        0      0        2 
  29  chr29_19803475     HCab    T    C        0      0        2 
  29  chr29_19803475     HPrz    T    C        0      0        2 
  29  chr29_19803475     ZBoe    T    C        0      0        2 
  29  chr29_19803475     ZGre    T    C        0      0        2 
  29  chr29_19803475     ZHar    T    C        0      0        2 
  29  chr29_19803475   Sample    T    C        0      0        2 
  29  chr29_19807518     AAsi    C    T      0.5      1        2 
  29  chr29_19807518     AKia    C    T        0      0        2 
  29  chr29_19807518     AOna    C    T        0      0        2 
  29  chr29_19807518     ASom    C    T        0      0        2 
  29  chr29_19807518     HCab    C    T        0      0        2 
  29  chr29_19807518     HPrz    C    T        0      0        2 
  29  chr29_19807518     ZBoe    C    T        0      0        2 
  29  chr29_19807518     ZGre    C    T        0      0        2 
  29  chr29_19807518     ZHar    C    T        0      0        2 
  29  chr29_19807518   Sample    C    T        1      2        2 
  29  chr29_19809044     AAsi    C    T        0      0        2 
  29  chr29_19809044     AKia    C    T        0      0        2 
  29  chr29_19809044     AOna    C    T        0      0        2 
  29  chr29_19809044     ASom    C    T        0      0        2 
  29  chr29_19809044     HCab    C    T        0      0        2 
  29  chr29_19809044     HPrz    C    T        0      0        2 
  29  chr29_19809044     ZBoe    C    T      0.5      1        2 
  29  chr29_19809044     ZGre    C    T        0      0        2 
  29  chr29_19809044     ZHar    C    T        0      0        2 
  29  chr29_19809044   Sample    C    T        0      0        2 
  29  chr29_19816530     AAsi    G    T        0      0        2 
  29  chr29_19816530     AKia    G    T        0      0        2 
  29  chr29_19816530     AOna    G    T        0      0        2 
  29  chr29_19816530     ASom    G    T        1      2        2 
  29  chr29_19816530     HCab    G    T        1      2        2 
  29  chr29_19816530     HPrz    G    T        1      2        2 
  29  chr29_19816530     ZBoe    G    T        0      0        2 
  29  chr29_19816530     ZGre    G    T        0      0        2 
  29  chr29_19816530     ZHar    G    T        0      0        2 
  29  chr29_19816530   Sample    G    T        0      0        2 
  29  chr29_19817923     AAsi    A    G        0      0        2 
  29  chr29_19817923     AKia    A    G        1      2        2 
  29  chr29_19817923     AOna    A    G        0      0        2 
  29  chr29_19817923     ASom    A    G        0      0        2 
  29  chr29_19817923     HCab    A    G        0      0        2 
  29  chr29_19817923     HPrz    A    G        0      0        2 
  29  chr29_19817923     ZBoe    A    G        0      0        2 
  29  chr29_19817923     ZGre    A    G        0      0        2 
  29  chr29_19817923     ZHar    A    G        0      0        2 
  29  chr29_19817923   Sample    A    G        0      0        2 
  29  chr29_19821682     AAsi    C    T        0      0        2 
  29  chr29_19821682     AKia    C    T        0      0        2 
  29  chr29_19821682     AOna    C    T        0      0        2 
  29  chr29_19821682     ASom    C    T        0      0        2 
  29  chr29_19821682     HCab    C    T        1      2        2 
  29  chr29_19821682     HPrz    C    T        1      2        2 
  29  chr29_19821682     ZBoe    C    T        0      0        2 
  29  chr29_19821682     ZGre    C    T        0      0        2 
  29  chr29_19821682     ZHar    C    T        0      0        2 
  29  chr29_19821682   Sample    C    T        0      0        2 
  29  chr29_19822024     AAsi    G    A        0      0        2 
  29  chr29_19822024     AKia    G    A        1      2        2 
  29  chr29_19822024     AOna    G    A        0      0        2 
  29  chr29_19822024     ASom    G    A        0      0        2 
  29  chr29_19822024     HCab    G    A        0      0        2 
  29  chr29_19822024     HPrz    G    A        0      0        2 
  29  chr29_19822024     ZBoe    G    A        0      0        2 
  29  chr29_19822024     ZGre    G    A        0      0        2 
  29  chr29_19822024     ZHar    G    A        0      0        2 
  29  chr29_19822024   Sample    G    A        0      0        2 
  29  chr29_19837377     AAsi    T    C        0      0        2 
  29  chr29_19837377     AKia    T    C        0      0        2 
  29  chr29_19837377     AOna    T    C        0      0        2 
  29  chr29_19837377     ASom    T    C        0      0        2 
  29  chr29_19837377     HCab    T    C        0      0        2 
  29  chr29_19837377     HPrz    T    C        0      0        2 
  29  chr29_19837377     ZBoe    T    C        0      0        2 
  29  chr29_19837377     ZGre    T    C      0.5      1        2 
  29  chr29_19837377     ZHar    T    C        0      0        2 
  29  chr29_19837377   Sample    T    C        0      0        2 
  29  chr29_19838900     AAsi    G    T        0      0        2 
  29  chr29_19838900     AKia    G    T        0      0        2 
  29  chr29_19838900     AOna    G    T        0      0        2 
  29  chr29_19838900     ASom    G    T        0      0        2 
  29  chr29_19838900     HCab    G    T        1      2        2 
  29  chr29_19838900     HPrz    G    T        1      2        2 
  29  chr29_19838900     ZBoe    G    T        0      0        2 
  29  chr29_19838900     ZGre    G    T        0      0        2 
  29  chr29_19838900     ZHar    G    T        0      0        2 
  29  chr29_19838900   Sample    G    T        0      0        2 
  29  chr29_19842073     AAsi    C    T        0      0        2 
  29  chr29_19842073     AKia    C    T        1      2        2 
  29  chr29_19842073     AOna    C    T        1      2        2 
  29  chr29_19842073     ASom    C    T        0      0        2 
  29  chr29_19842073     HCab    C    T        0      0        2 
  29  chr29_19842073     HPrz    C    T        0      0        2 
  29  chr29_19842073     ZBoe    C    T        0      0        2 
  29  chr29_19842073     ZGre    C    T        0      0        2 
  29  chr29_19842073     ZHar    C    T        0      0        2 
  29  chr29_19842073   Sample    C    T        0      0        2 
  29  chr29_19845814     AAsi    A    C        0      0        2 
  29  chr29_19845814     AKia    A    C        0      0        2 
  29  chr29_19845814     AOna    A    C        1      2        2 
  29  chr29_19845814     ASom    A    C        0      0        2 
  29  chr29_19845814     HCab    A    C        0      0        2 
  29  chr29_19845814     HPrz    A    C        0      0        2 
  29  chr29_19845814     ZBoe    A    C        0      0        2 
  29  chr29_19845814     ZGre    A    C        0      0        2 
  29  chr29_19845814     ZHar    A    C        0      0        2 
  29  chr29_19845814   Sample    A    C        0      0        2 
  29  chr29_19850136     AAsi    A    G        0      0        2 
  29  chr29_19850136     AKia    A    G        0      0        2 
  29  chr29_19850136     AOna    A    G        0      0        2 
  29  chr29_19850136     ASom    A    G        0      0        2 
  29  chr29_19850136     HCab    A    G        1      2        2 
  29  chr29_19850136     HPrz    A    G        1      2        2 
  29  chr29_19850136     ZBoe    A    G        0      0        2 
  29  chr29_19850136     ZGre    A    G        0      0        2 
  29  chr29_19850136     ZHar    A    G        0      0        2 
  29  chr29_19850136   Sample    A    G        0      0        2 
  29  chr29_19858268     AAsi    A    G        0      0        2 
  29  chr29_19858268     AKia    A    G        0      0        2 
  29  chr29_19858268     AOna    A    G        0      0        2 
  29  chr29_19858268     ASom    A    G        0      0        2 
  29  chr29_19858268     HCab    A    G        0      0        2 
  29  chr29_19858268     HPrz    A    G        0      0        2 
  29  chr29_19858268     ZBoe    A    G      0.5      1        2 
  29  chr29_19858268     ZGre    A    G        0      0        2 
  29  chr29_19858268     ZHar    A    G        1      2        2 
  29  chr29_19858268   Sample    A    G        0      0        2 
  29  chr29_19859189     AAsi    G    C        0      0        2 
  29  chr29_19859189     AKia    G    C      0.5      1        2 
  29  chr29_19859189     AOna    G    C        0      0        2 
  29  chr29_19859189     ASom    G    C        0      0        2 
  29  chr29_19859189     HCab    G    C        0      0        2 
  29  chr29_19859189     HPrz    G    C        0      0        2 
  29  chr29_19859189     ZBoe    G    C        0      0        2 
  29  chr29_19859189     ZGre    G    C        0      0        2 
  29  chr29_19859189     ZHar    G    C        0      0        2 
  29  chr29_19859189   Sample    G    C        0      0        2 
  29  chr29_19860612     AAsi    G    C        0      0        2 
  29  chr29_19860612     AKia    G    C        0      0        2 
  29  chr29_19860612     AOna    G    C        0      0        2 
  29  chr29_19860612     ASom    G    C        0      0        2 
  29  chr29_19860612     HCab    G    C        1      2        2 
  29  chr29_19860612     HPrz    G    C        1      2        2 
  29  chr29_19860612     ZBoe    G    C        0      0        2 
  29  chr29_19860612     ZGre    G    C        0      0        2 
  29  chr29_19860612     ZHar    G    C        0      0        2 
  29  chr29_19860612   Sample    G    C        0      0        2 
  29  chr29_19866173     AAsi    A    G        0      0        2 
  29  chr29_19866173     AKia    A    G        1      2        2 
  29  chr29_19866173     AOna    A    G        0      0        2 
  29  chr29_19866173     ASom    A    G        0      0        2 
  29  chr29_19866173     HCab    A    G        0      0        2 
  29  chr29_19866173     HPrz    A    G        0      0        2 
  29  chr29_19866173     ZBoe    A    G        0      0        2 
  29  chr29_19866173     ZGre    A    G        0      0        2 
  29  chr29_19866173     ZHar    A    G        0      0        2 
  29  chr29_19866173   Sample    A    G        0      0        2 
  29  chr29_19867148     AAsi    A    G        0      0        2 
  29  chr29_19867148     AKia    A    G        0      0        2 
  29  chr29_19867148     AOna    A    G        0      0        2 
  29  chr29_19867148     ASom    A    G        0      0        2 
  29  chr29_19867148     HCab    A    G        0      0        2 
  29  chr29_19867148     HPrz    A    G        0      0        2 
  29  chr29_19867148     ZBoe    A    G        0      0        2 
  29  chr29_19867148     ZGre    A    G        1      2        2 
  29  chr29_19867148     ZHar    A    G        0      0        2 
  29  chr29_19867148   Sample    A    G        0      0        2 
  29  chr29_19872364     AAsi    G    T        0      0        2 
  29  chr29_19872364     AKia    G    T        0      0        2 
  29  chr29_19872364     AOna    G    T        0      0        2 
  29  chr29_19872364     ASom    G    T        0      0        2 
  29  chr29_19872364     HCab    G    T        0      0        2 
  29  chr29_19872364     HPrz    G    T        0      0        2 
  29  chr29_19872364     ZBoe    G    T        1      2        2 
  29  chr29_19872364     ZGre    G    T        0      0        2 
  29  chr29_19872364     ZHar    G    T        0      0        2 
  29  chr29_19872364   Sample    G    T        0      0        2 
  29  chr29_19875031     AAsi    C    A        0      0        2 
  29  chr29_19875031     AKia    C    A      0.5      1        2 
  29  chr29_19875031     AOna    C    A        0      0        2 
  29  chr29_19875031     ASom    C    A        0      0        2 
  29  chr29_19875031     HCab    C    A        0      0        2 
  29  chr29_19875031     HPrz    C    A        0      0        2 
  29  chr29_19875031     ZBoe    C    A        0      0        2 
  29  chr29_19875031     ZGre    C    A        0      0        2 
  29  chr29_19875031     ZHar    C    A        0      0        2 
  29  chr29_19875031   Sample    C    A        0      0        2 
  29  chr29_19875708     AAsi    T    A        0      0        2 
  29  chr29_19875708     AKia    T    A      0.5      1        2 
  29  chr29_19875708     AOna    T    A        0      0        2 
  29  chr29_19875708     ASom    T    A        0      0        2 
  29  chr29_19875708     HCab    T    A        0      0        2 
  29  chr29_19875708     HPrz    T    A        0      0        2 
  29  chr29_19875708     ZBoe    T    A        0      0        2 
  29  chr29_19875708     ZGre    T    A        0      0        2 
  29  chr29_19875708     ZHar    T    A        0      0        2 
  29  chr29_19875708   Sample    T    A        0      0        2 
  29  chr29_19880486     AAsi    G    A      0.5      1        2 
  29  chr29_19880486     AKia    G    A        0      0        2 
  29  chr29_19880486     AOna    G    A        0      0        2 
  29  chr29_19880486     ASom    G    A        0      0        2 
  29  chr29_19880486     HCab    G    A        0      0        2 
  29  chr29_19880486     HPrz    G    A        0      0        2 
  29  chr29_19880486     ZBoe    G    A        0      0        2 
  29  chr29_19880486     ZGre    G    A        0      0        2 
  29  chr29_19880486     ZHar    G    A        0      0        2 
  29  chr29_19880486   Sample    G    A        1      2        2 
  29  chr29_19888640     AAsi    T    A        0      0        2 
  29  chr29_19888640     AKia    T    A        0      0        2 
  29  chr29_19888640     AOna    T    A        0      0        2 
  29  chr29_19888640     ASom    T    A        0      0        2 
  29  chr29_19888640     HCab    T    A        0      0        2 
  29  chr29_19888640     HPrz    T    A        0      0        2 
  29  chr29_19888640     ZBoe    T    A        0      0        2 
  29  chr29_19888640     ZGre    T    A        0      0        2 
  29  chr29_19888640     ZHar    T    A        1      2        2 
  29  chr29_19888640   Sample    T    A        0      0        2 
  29  chr29_19898522     AAsi    G    A        0      0        2 
  29  chr29_19898522     AKia    G    A        0      0        2 
  29  chr29_19898522     AOna    G    A        0      0        2 
  29  chr29_19898522     ASom    G    A        0      0        2 
  29  chr29_19898522     HCab    G    A        0      0        2 
  29  chr29_19898522     HPrz    G    A        0      0        2 
  29  chr29_19898522     ZBoe    G    A        1      2        2 
  29  chr29_19898522     ZGre    G    A        0      0        2 
  29  chr29_19898522     ZHar    G    A        0      0        2 
  29  chr29_19898522   Sample    G    A        0      0        2 
  29  chr29_19899622     AAsi    A    G        0      0        2 
  29  chr29_19899622     AKia    A    G        1      2        2 
  29  chr29_19899622     AOna    A    G        1      2        2 
  29  chr29_19899622     ASom    A    G        0      0        2 
  29  chr29_19899622     HCab    A    G        0      0        2 
  29  chr29_19899622     HPrz    A    G        0      0        2 
  29  chr29_19899622     ZBoe    A    G        0      0        2 
  29  chr29_19899622     ZGre    A    G        0      0        2 
  29  chr29_19899622     ZHar    A    G        0      0        2 
  29  chr29_19899622   Sample    A    G        0      0        2 
  29  chr29_19905514     AAsi    G    A        0      0        2 
  29  chr29_19905514     AKia    G    A        1      2        2 
  29  chr29_19905514     AOna    G    A        1      2        2 
  29  chr29_19905514     ASom    G    A        0      0        2 
  29  chr29_19905514     HCab    G    A        0      0        2 
  29  chr29_19905514     HPrz    G    A        0      0        2 
  29  chr29_19905514     ZBoe    G    A        0      0        2 
  29  chr29_19905514     ZGre    G    A        0      0        2 
  29  chr29_19905514     ZHar    G    A        0      0        2 
  29  chr29_19905514   Sample    G    A        0      0        2 
  29  chr29_19911432     AAsi    G    T        0      0        2 
  29  chr29_19911432     AKia    G    T        0      0        2 
  29  chr29_19911432     AOna    G    T        0      0        2 
  29  chr29_19911432     ASom    G    T        0      0        2 
  29  chr29_19911432     HCab    G    T        0      0        2 
  29  chr29_19911432     HPrz    G    T        0      0        2 
  29  chr29_19911432     ZBoe    G    T        0      0        2 
  29  chr29_19911432     ZGre    G    T      0.5      1        2 
  29  chr29_19911432     ZHar    G    T        0      0        2 
  29  chr29_19911432   Sample    G    T        0      0        2 
  29  chr29_19925595     AAsi    T    C        0      0        2 
  29  chr29_19925595     AKia    T    C        0      0        2 
  29  chr29_19925595     AOna    T    C        0      0        2 
  29  chr29_19925595     ASom    T    C        0      0        2 
  29  chr29_19925595     HCab    T    C        0      0        2 
  29  chr29_19925595     HPrz    T    C        0      0        2 
  29  chr29_19925595     ZBoe    T    C      0.5      1        2 
  29  chr29_19925595     ZGre    T    C        0      0        2 
  29  chr29_19925595     ZHar    T    C        0      0        2 
  29  chr29_19925595   Sample    T    C        0      0        2 
  29  chr29_19952942     AAsi    A    T        0      0        2 
  29  chr29_19952942     AKia    A    T        0      0        2 
  29  chr29_19952942     AOna    A    T        0      0        2 
  29  chr29_19952942     ASom    A    T        0      0        2 
  29  chr29_19952942     HCab    A    T      0.5      1        2 
  29  chr29_19952942     HPrz    A    T        1      2        2 
  29  chr29_19952942     ZBoe    A    T        0      0        2 
  29  chr29_19952942     ZGre    A    T        0      0        2 
  29  chr29_19952942     ZHar    A    T        0      0        2 
  29  chr29_19952942   Sample    A    T        0      0        2 
  29  chr29_19955104     AAsi    A    G        1      2        2 
  29  chr29_19955104     AKia    A    G        0      0        2 
  29  chr29_19955104     AOna    A    G        0      0        2 
  29  chr29_19955104     ASom    A    G        0      0        2 
  29  chr29_19955104     HCab    A    G        0      0        2 
  29  chr29_19955104     HPrz    A    G        0      0        2 
  29  chr29_19955104     ZBoe    A    G        0      0        2 
  29  chr29_19955104     ZGre    A    G        0      0        2 
  29  chr29_19955104     ZHar    A    G        0      0        2 
  29  chr29_19955104   Sample    A    G        0      0        2 
  29  chr29_19957240     AAsi    T    C        0      0        2 
  29  chr29_19957240     AKia    T    C        1      2        2 
  29  chr29_19957240     AOna    T    C        0      0        2 
  29  chr29_19957240     ASom    T    C        0      0        2 
  29  chr29_19957240     HCab    T    C        0      0        2 
  29  chr29_19957240     HPrz    T    C        0      0        2 
  29  chr29_19957240     ZBoe    T    C        0      0        2 
  29  chr29_19957240     ZGre    T    C        0      0        2 
  29  chr29_19957240     ZHar    T    C        0      0        2 
  29  chr29_19957240   Sample    T    C        0      0        2 
  29  chr29_19961278     AAsi    T    C        1      2        2 
  29  chr29_19961278     AKia    T    C        0      0        2 
  29  chr29_19961278     AOna    T    C        0      0        2 
  29  chr29_19961278     ASom    T    C        0      0        2 
  29  chr29_19961278     HCab    T    C        0      0        2 
  29  chr29_19961278     HPrz    T    C        0      0        2 
  29  chr29_19961278     ZBoe    T    C        0      0        2 
  29  chr29_19961278     ZGre    T    C        0      0        2 
  29  chr29_19961278     ZHar    T    C        0      0        2 
  29  chr29_19961278   Sample    T    C        1      2        2 
  29  chr29_19966777     AAsi    G    T        1      2        2 
  29  chr29_19966777     AKia    G    T        0      0        2 
  29  chr29_19966777     AOna    G    T        0      0        2 
  29  chr29_19966777     ASom    G    T        1      2        2 
  29  chr29_19966777     HCab    G    T        0      0        2 
  29  chr29_19966777     HPrz    G    T        0      0        2 
  29  chr29_19966777     ZBoe    G    T        0      0        2 
  29  chr29_19966777     ZGre    G    T        0      0        2 
  29  chr29_19966777     ZHar    G    T        0      0        2 
  29  chr29_19966777   Sample    G    T        1      2        2 
  29  chr29_19975765     AAsi    C    T        0      0        2 
  29  chr29_19975765     AKia    C    T        0      0        2 
  29  chr29_19975765     AOna    C    T        0      0        2 
  29  chr29_19975765     ASom    C    T        0      0        2 
  29  chr29_19975765     HCab    C    T        1      2        2 
  29  chr29_19975765     HPrz    C    T        1      2        2 
  29  chr29_19975765     ZBoe    C    T        0      0        2 
  29  chr29_19975765     ZGre    C    T        0      0        2 
  29  chr29_19975765     ZHar    C    T        0      0        2 
  29  chr29_19975765   Sample    C    T        0      0        2 
  29  chr29_19979226     AAsi    G    T        0      0        2 
  29  chr29_19979226     AKia    G    T        0      0        2 
  29  chr29_19979226     AOna    G    T        0      0        2 
  29  chr29_19979226     ASom    G    T        0      0        2 
  29  chr29_19979226     HCab    G    T        0      0        2 
  29  chr29_19979226     HPrz    G    T        0      0        2 
  29  chr29_19979226     ZBoe    G    T      0.5      1        2 
  29  chr29_19979226     ZGre    G    T        0      0        2 
  29  chr29_19979226     ZHar    G    T        0      0        2 
  29  chr29_19979226   Sample    G    T        0      0        2 
  29  chr29_19982147     AAsi    C    T        0      0        2 
  29  chr29_19982147     AKia    C    T        0      0        2 
  29  chr29_19982147     AOna    C    T        1      2        2 
  29  chr29_19982147     ASom    C    T        0      0        2 
  29  chr29_19982147     HCab    C    T        0      0        2 
  29  chr29_19982147     HPrz    C    T        0      0        2 
  29  chr29_19982147     ZBoe    C    T        0      0        2 
  29  chr29_19982147     ZGre    C    T        0      0        2 
  29  chr29_19982147     ZHar    C    T        0      0        2 
  29  chr29_19982147   Sample    C    T        0      0        2 
  29  chr29_19986803     AAsi    C    A        1      2        2 
  29  chr29_19986803     AKia    C    A        0      0        2 
  29  chr29_19986803     AOna    C    A        0      0        2 
  29  chr29_19986803     ASom    C    A        0      0        2 
  29  chr29_19986803     HCab    C    A        0      0        2 
  29  chr29_19986803     HPrz    C    A        0      0        2 
  29  chr29_19986803     ZBoe    C    A        0      0        2 
  29  chr29_19986803     ZGre    C    A        0      0        2 
  29  chr29_19986803     ZHar    C    A        0      0        2 
  29  chr29_19986803   Sample    C    A        1      2        2 
  29  chr29_19988926     AAsi    C    T        0      0        2 
  29  chr29_19988926     AKia    C    T        0      0        2 
  29  chr29_19988926     AOna    C    T        0      0        2 
  29  chr29_19988926     ASom    C    T        0      0        2 
  29  chr29_19988926     HCab    C    T        1      2        2 
  29  chr29_19988926     HPrz    C    T        1      2        2 
  29  chr29_19988926     ZBoe    C    T        0      0        2 
  29  chr29_19988926     ZGre    C    T        0      0        2 
  29  chr29_19988926     ZHar    C    T        0      0        2 
  29  chr29_19988926   Sample    C    T        0      0        2 
  29  chr29_19991359     AAsi    A    T        0      0        2 
  29  chr29_19991359     AKia    A    T        0      0        2 
  29  chr29_19991359     AOna    A    T        0      0        2 
  29  chr29_19991359     ASom    A    T        0      0        2 
  29  chr29_19991359     HCab    A    T        1      2        2 
  29  chr29_19991359     HPrz    A    T        1      2        2 
  29  chr29_19991359     ZBoe    A    T        0      0        2 
  29  chr29_19991359     ZGre    A    T        0      0        2 
  29  chr29_19991359     ZHar    A    T        0      0        2 
  29  chr29_19991359   Sample    A    T        0      0        2 
  29  chr29_19991780     AAsi    C    G        0      0        2 
  29  chr29_19991780     AKia    C    G        0      0        2 
  29  chr29_19991780     AOna    C    G        0      0        2 
  29  chr29_19991780     ASom    C    G        0      0        2 
  29  chr29_19991780     HCab    C    G        1      2        2 
  29  chr29_19991780     HPrz    C    G        1      2        2 
  29  chr29_19991780     ZBoe    C    G        0      0        2 
  29  chr29_19991780     ZGre    C    G        0      0        2 
  29  chr29_19991780     ZHar    C    G        0      0        2 
  29  chr29_19991780   Sample    C    G        0      0        2 
  29  chr29_19993183     AAsi    C    G        0      0        2 
  29  chr29_19993183     AKia    C    G        0      0        2 
  29  chr29_19993183     AOna    C    G        0      0        2 
  29  chr29_19993183     ASom    C    G        0      0        2 
  29  chr29_19993183     HCab    C    G        1      2        2 
  29  chr29_19993183     HPrz    C    G        1      2        2 
  29  chr29_19993183     ZBoe    C    G        0      0        2 
  29  chr29_19993183     ZGre    C    G        0      0        2 
  29  chr29_19993183     ZHar    C    G        0      0        2 
  29  chr29_19993183   Sample    C    G        0      0        2 
  29  chr29_20003533     AAsi    A    G        0      0        2 
  29  chr29_20003533     AKia    A    G        1      2        2 
  29  chr29_20003533     AOna    A    G        0      0        2 
  29  chr29_20003533     ASom    A    G        0      0        2 
  29  chr29_20003533     HCab    A    G        0      0        2 
  29  chr29_20003533     HPrz    A    G        0      0        2 
  29  chr29_20003533     ZBoe    A    G        0      0        2 
  29  chr29_20003533     ZGre    A    G        0      0        2 
  29  chr29_20003533     ZHar    A    G        0      0        2 
  29  chr29_20003533   Sample    A    G        0      0        2 
  29  chr29_20015449     AAsi    G    A        0      0        2 
  29  chr29_20015449     AKia    G    A        0      0        2 
  29  chr29_20015449     AOna    G    A        0      0        2 
  29  chr29_20015449     ASom    G    A        0      0        2 
  29  chr29_20015449     HCab    G    A        1      2        2 
  29  chr29_20015449     HPrz    G    A        1      2        2 
  29  chr29_20015449     ZBoe    G    A        0      0        2 
  29  chr29_20015449     ZGre    G    A        0      0        2 
  29  chr29_20015449     ZHar    G    A        0      0        2 
  29  chr29_20015449   Sample    G    A        0      0        2 
  29  chr29_20022466     AAsi    G    C        1      2        2 
  29  chr29_20022466     AKia    G    C        0      0        2 
  29  chr29_20022466     AOna    G    C        0      0        2 
  29  chr29_20022466     ASom    G    C        0      0        2 
  29  chr29_20022466     HCab    G    C        0      0        2 
  29  chr29_20022466     HPrz    G    C        0      0        2 
  29  chr29_20022466     ZBoe    G    C        0      0        2 
  29  chr29_20022466     ZGre    G    C        0      0        2 
  29  chr29_20022466     ZHar    G    C        0      0        2 
  29  chr29_20022466   Sample    G    C        1      2        2 
  29  chr29_20029945     AAsi    A    G        0      0        2 
  29  chr29_20029945     AKia    A    G        0      0        2 
  29  chr29_20029945     AOna    A    G        0      0        2 
  29  chr29_20029945     ASom    A    G        0      0        2 
  29  chr29_20029945     HCab    A    G        0      0        2 
  29  chr29_20029945     HPrz    A    G        0      0        2 
  29  chr29_20029945     ZBoe    A    G        0      0        2 
  29  chr29_20029945     ZGre    A    G      0.5      1        2 
  29  chr29_20029945     ZHar    A    G        0      0        2 
  29  chr29_20029945   Sample    A    G        0      0        2 
  29  chr29_20040089     AAsi    C    T        0      0        2 
  29  chr29_20040089     AKia    C    T        0      0        2 
  29  chr29_20040089     AOna    C    T        0      0        2 
  29  chr29_20040089     ASom    C    T        0      0        2 
  29  chr29_20040089     HCab    C    T        1      2        2 
  29  chr29_20040089     HPrz    C    T        1      2        2 
  29  chr29_20040089     ZBoe    C    T        0      0        2 
  29  chr29_20040089     ZGre    C    T        0      0        2 
  29  chr29_20040089     ZHar    C    T        0      0        2 
  29  chr29_20040089   Sample    C    T        0      0        2 
  29  chr29_20041653     AAsi    T    C        0      0        2 
  29  chr29_20041653     AKia    T    C        0      0        2 
  29  chr29_20041653     AOna    T    C        0      0        2 
  29  chr29_20041653     ASom    T    C        0      0        2 
  29  chr29_20041653     HCab    T    C        1      2        2 
  29  chr29_20041653     HPrz    T    C        1      2        2 
  29  chr29_20041653     ZBoe    T    C        0      0        2 
  29  chr29_20041653     ZGre    T    C        0      0        2 
  29  chr29_20041653     ZHar    T    C        0      0        2 
  29  chr29_20041653   Sample    T    C        0      0        2 
  29  chr29_20053376     AAsi    G    A        0      0        2 
  29  chr29_20053376     AKia    G    A        0      0        2 
  29  chr29_20053376     AOna    G    A        0      0        2 
  29  chr29_20053376     ASom    G    A        0      0        2 
  29  chr29_20053376     HCab    G    A        0      0        2 
  29  chr29_20053376     HPrz    G    A        0      0        2 
  29  chr29_20053376     ZBoe    G    A        1      2        2 
  29  chr29_20053376     ZGre    G    A        0      0        2 
  29  chr29_20053376     ZHar    G    A        0      0        2 
  29  chr29_20053376   Sample    G    A        0      0        2 
  29  chr29_20056947     AAsi    G    A        0      0        2 
  29  chr29_20056947     AKia    G    A        0      0        2 
  29  chr29_20056947     AOna    G    A        0      0        2 
  29  chr29_20056947     ASom    G    A        0      0        2 
  29  chr29_20056947     HCab    G    A      0.5      1        2 
  29  chr29_20056947     HPrz    G    A        0      0        2 
  29  chr29_20056947     ZBoe    G    A        0      0        2 
  29  chr29_20056947     ZGre    G    A        0      0        2 
  29  chr29_20056947     ZHar    G    A        0      0        2 
  29  chr29_20056947   Sample    G    A        0      0        2 
  29  chr29_20061987     AAsi    G    A        0      0        2 
  29  chr29_20061987     AKia    G    A        1      2        2 
  29  chr29_20061987     AOna    G    A        0      0        2 
  29  chr29_20061987     ASom    G    A        0      0        2 
  29  chr29_20061987     HCab    G    A        0      0        2 
  29  chr29_20061987     HPrz    G    A        0      0        2 
  29  chr29_20061987     ZBoe    G    A        0      0        2 
  29  chr29_20061987     ZGre    G    A        0      0        2 
  29  chr29_20061987     ZHar    G    A        0      0        2 
  29  chr29_20061987   Sample    G    A        0      0        2 
  29  chr29_20067623     AAsi    A    G        1      2        2 
  29  chr29_20067623     AKia    A    G        1      2        2 
  29  chr29_20067623     AOna    A    G        1      2        2 
  29  chr29_20067623     ASom    A    G        1      2        2 
  29  chr29_20067623     HCab    A    G        0      0        2 
  29  chr29_20067623     HPrz    A    G        0      0        2 
  29  chr29_20067623     ZBoe    A    G        0      0        2 
  29  chr29_20067623     ZGre    A    G        0      0        2 
  29  chr29_20067623     ZHar    A    G        0      0        2 
  29  chr29_20067623   Sample    A    G        1      2        2 
  29  chr29_20067900     AAsi    C    A      0.5      1        2 
  29  chr29_20067900     AKia    C    A        0      0        2 
  29  chr29_20067900     AOna    C    A        0      0        2 
  29  chr29_20067900     ASom    C    A        0      0        2 
  29  chr29_20067900     HCab    C    A        0      0        2 
  29  chr29_20067900     HPrz    C    A        0      0        2 
  29  chr29_20067900     ZBoe    C    A        0      0        2 
  29  chr29_20067900     ZGre    C    A        0      0        2 
  29  chr29_20067900     ZHar    C    A        0      0        2 
  29  chr29_20067900   Sample    C    A        0      0        2 
  29  chr29_20068356     AAsi    A    G        0      0        2 
  29  chr29_20068356     AKia    A    G        0      0        2 
  29  chr29_20068356     AOna    A    G        0      0        2 
  29  chr29_20068356     ASom    A    G        0      0        2 
  29  chr29_20068356     HCab    A    G        0      0        2 
  29  chr29_20068356     HPrz    A    G        1      2        2 
  29  chr29_20068356     ZBoe    A    G        0      0        2 
  29  chr29_20068356     ZGre    A    G        0      0        2 
  29  chr29_20068356     ZHar    A    G        0      0        2 
  29  chr29_20068356   Sample    A    G        0      0        2 
  29  chr29_20068465     AAsi    G    A        0      0        2 
  29  chr29_20068465     AKia    G    A        0      0        2 
  29  chr29_20068465     AOna    G    A        0      0        2 
  29  chr29_20068465     ASom    G    A        0      0        2 
  29  chr29_20068465     HCab    G    A        0      0        2 
  29  chr29_20068465     HPrz    G    A        0      0        2 
  29  chr29_20068465     ZBoe    G    A        1      2        2 
  29  chr29_20068465     ZGre    G    A        1      2        2 
  29  chr29_20068465     ZHar    G    A        1      2        2 
  29  chr29_20068465   Sample    G    A        0      0        2 
  29  chr29_20069414     AAsi    G    C        0      0        2 
  29  chr29_20069414     AKia    G    C        0      0        2 
  29  chr29_20069414     AOna    G    C        0      0        2 
  29  chr29_20069414     ASom    G    C        0      0        2 
  29  chr29_20069414     HCab    G    C        0      0        2 
  29  chr29_20069414     HPrz    G    C        0      0        2 
  29  chr29_20069414     ZBoe    G    C        0      0        2 
  29  chr29_20069414     ZGre    G    C        1      2        2 
  29  chr29_20069414     ZHar    G    C        0      0        2 
  29  chr29_20069414   Sample    G    C        0      0        2 
  29  chr29_20075394     AAsi    T    C        0      0        2 
  29  chr29_20075394     AKia    T    C        0      0        2 
  29  chr29_20075394     AOna    T    C        0      0        2 
  29  chr29_20075394     ASom    T    C        0      0        2 
  29  chr29_20075394     HCab    T    C        0      0        2 
  29  chr29_20075394     HPrz    T    C        0      0        2 
  29  chr29_20075394     ZBoe    T    C        0      0        2 
  29  chr29_20075394     ZGre    T    C        0      0        2 
  29  chr29_20075394     ZHar    T    C        1      2        2 
  29  chr29_20075394   Sample    T    C        1      2        2 
  29  chr29_20085514     AAsi    G    A        0      0        2 
  29  chr29_20085514     AKia    G    A        0      0        2 
  29  chr29_20085514     AOna    G    A        0      0        2 
  29  chr29_20085514     ASom    G    A        0      0        2 
  29  chr29_20085514     HCab    G    A        1      2        2 
  29  chr29_20085514     HPrz    G    A        1      2        2 
  29  chr29_20085514     ZBoe    G    A      0.5      1        2 
  29  chr29_20085514     ZGre    G    A        0      0        2 
  29  chr29_20085514     ZHar    G    A        0      0        2 
  29  chr29_20085514   Sample    G    A        0      0        2 
  29  chr29_20086720     AAsi    G    T        0      0        2 
  29  chr29_20086720     AKia    G    T        0      0        2 
  29  chr29_20086720     AOna    G    T        0      0        2 
  29  chr29_20086720     ASom    G    T        0      0        2 
  29  chr29_20086720     HCab    G    T        0      0        2 
  29  chr29_20086720     HPrz    G    T        0      0        2 
  29  chr29_20086720     ZBoe    G    T        0      0        2 
  29  chr29_20086720     ZGre    G    T        1      2        2 
  29  chr29_20086720     ZHar    G    T        0      0        2 
  29  chr29_20086720   Sample    G    T        0      0        2 
  29  chr29_20111729     AAsi    G    A        0      0        2 
  29  chr29_20111729     AKia    G    A        0      0        2 
  29  chr29_20111729     AOna    G    A        0      0        2 
  29  chr29_20111729     ASom    G    A        0      0        2 
  29  chr29_20111729     HCab    G    A        0      0        2 
  29  chr29_20111729     HPrz    G    A        0      0        2 
  29  chr29_20111729     ZBoe    G    A        0      0        2 
  29  chr29_20111729     ZGre    G    A        0      0        2 
  29  chr29_20111729     ZHar    G    A        1      2        2 
  29  chr29_20111729   Sample    G    A        0      0        2 
  29  chr29_20116532     AAsi    C    T        0      0        2 
  29  chr29_20116532     AKia    C    T        0      0        2 
  29  chr29_20116532     AOna    C    T        0      0        2 
  29  chr29_20116532     ASom    C    T        0      0        2 
  29  chr29_20116532     HCab    C    T        0      0        2 
  29  chr29_20116532     HPrz    C    T        0      0        2 
  29  chr29_20116532     ZBoe    C    T      0.5      1        2 
  29  chr29_20116532     ZGre    C    T        0      0        2 
  29  chr29_20116532     ZHar    C    T        0      0        2 
  29  chr29_20116532   Sample    C    T        0      0        2 
  29  chr29_20127252     AAsi    A    G        0      0        2 
  29  chr29_20127252     AKia    A    G        0      0        2 
  29  chr29_20127252     AOna    A    G      0.5      1        2 
  29  chr29_20127252     ASom    A    G        0      0        2 
  29  chr29_20127252     HCab    A    G        0      0        2 
  29  chr29_20127252     HPrz    A    G        0      0        2 
  29  chr29_20127252     ZBoe    A    G        0      0        2 
  29  chr29_20127252     ZGre    A    G        0      0        2 
  29  chr29_20127252     ZHar    A    G        0      0        2 
  29  chr29_20127252   Sample    A    G        0      0        2 
  29  chr29_20127496     AAsi    G    C        0      0        2 
  29  chr29_20127496     AKia    G    C        0      0        2 
  29  chr29_20127496     AOna    G    C        0      0        2 
  29  chr29_20127496     ASom    G    C        0      0        2 
  29  chr29_20127496     HCab    G    C        1      2        2 
  29  chr29_20127496     HPrz    G    C        1      2        2 
  29  chr29_20127496     ZBoe    G    C        0      0        2 
  29  chr29_20127496     ZGre    G    C        0      0        2 
  29  chr29_20127496     ZHar    G    C        0      0        2 
  29  chr29_20127496   Sample    G    C        0      0        2 
  29  chr29_20127819     AAsi    C    T        0      0        2 
  29  chr29_20127819     AKia    C    T        0      0        2 
  29  chr29_20127819     AOna    C    T        0      0        2 
  29  chr29_20127819     ASom    C    T        0      0        2 
  29  chr29_20127819     HCab    C    T        0      0        2 
  29  chr29_20127819     HPrz    C    T        0      0        2 
  29  chr29_20127819     ZBoe    C    T      0.5      1        2 
  29  chr29_20127819     ZGre    C    T        0      0        2 
  29  chr29_20127819     ZHar    C    T        0      0        2 
  29  chr29_20127819   Sample    C    T        0      0        2 
  29  chr29_20133281     AAsi    G    C        0      0        2 
  29  chr29_20133281     AKia    G    C        0      0        2 
  29  chr29_20133281     AOna    G    C        0      0        2 
  29  chr29_20133281     ASom    G    C        0      0        2 
  29  chr29_20133281     HCab    G    C        0      0        2 
  29  chr29_20133281     HPrz    G    C        0      0        2 
  29  chr29_20133281     ZBoe    G    C      0.5      1        2 
  29  chr29_20133281     ZGre    G    C        0      0        2 
  29  chr29_20133281     ZHar    G    C        0      0        2 
  29  chr29_20133281   Sample    G    C        0      0        2 
  29  chr29_20136219     AAsi    C    A        0      0        2 
  29  chr29_20136219     AKia    C    A        0      0        2 
  29  chr29_20136219     AOna    C    A        1      2        2 
  29  chr29_20136219     ASom    C    A        0      0        2 
  29  chr29_20136219     HCab    C    A        0      0        2 
  29  chr29_20136219     HPrz    C    A        0      0        2 
  29  chr29_20136219     ZBoe    C    A        0      0        2 
  29  chr29_20136219     ZGre    C    A        0      0        2 
  29  chr29_20136219     ZHar    C    A        0      0        2 
  29  chr29_20136219   Sample    C    A        0      0        2 
  29  chr29_20142508     AAsi    T    G        0      0        2 
  29  chr29_20142508     AKia    T    G        0      0        2 
  29  chr29_20142508     AOna    T    G        0      0        2 
  29  chr29_20142508     ASom    T    G        0      0        2 
  29  chr29_20142508     HCab    T    G        0      0        2 
  29  chr29_20142508     HPrz    T    G        0      0        2 
  29  chr29_20142508     ZBoe    T    G        0      0        2 
  29  chr29_20142508     ZGre    T    G        1      2        2 
  29  chr29_20142508     ZHar    T    G        0      0        2 
  29  chr29_20142508   Sample    T    G        0      0        2 
  29  chr29_20146324     AAsi    C    T        0      0        2 
  29  chr29_20146324     AKia    C    T        1      2        2 
  29  chr29_20146324     AOna    C    T      0.5      1        2 
  29  chr29_20146324     ASom    C    T        0      0        2 
  29  chr29_20146324     HCab    C    T        0      0        2 
  29  chr29_20146324     HPrz    C    T        0      0        2 
  29  chr29_20146324     ZBoe    C    T        0      0        2 
  29  chr29_20146324     ZGre    C    T        0      0        2 
  29  chr29_20146324     ZHar    C    T        0      0        2 
  29  chr29_20146324   Sample    C    T        0      0        2 
  29  chr29_20148544     AAsi    A    G        0      0        2 
  29  chr29_20148544     AKia    A    G        0      0        2 
  29  chr29_20148544     AOna    A    G        0      0        2 
  29  chr29_20148544     ASom    A    G        0      0        2 
  29  chr29_20148544     HCab    A    G        0      0        2 
  29  chr29_20148544     HPrz    A    G        0      0        2 
  29  chr29_20148544     ZBoe    A    G      0.5      1        2 
  29  chr29_20148544     ZGre    A    G        0      0        2 
  29  chr29_20148544     ZHar    A    G        0      0        2 
  29  chr29_20148544   Sample    A    G        0      0        2 
  29  chr29_20168366     AAsi    G    T        0      0        2 
  29  chr29_20168366     AKia    G    T        0      0        2 
  29  chr29_20168366     AOna    G    T        0      0        2 
  29  chr29_20168366     ASom    G    T        0      0        2 
  29  chr29_20168366     HCab    G    T        1      2        2 
  29  chr29_20168366     HPrz    G    T        1      2        2 
  29  chr29_20168366     ZBoe    G    T        0      0        2 
  29  chr29_20168366     ZGre    G    T        0      0        2 
  29  chr29_20168366     ZHar    G    T        0      0        2 
  29  chr29_20168366   Sample    G    T        0      0        2 
  29  chr29_20175645     AAsi    C    T        0      0        2 
  29  chr29_20175645     AKia    C    T        0      0        2 
  29  chr29_20175645     AOna    C    T        0      0        2 
  29  chr29_20175645     ASom    C    T        0      0        2 
  29  chr29_20175645     HCab    C    T        0      0        2 
  29  chr29_20175645     HPrz    C    T        0      0        2 
  29  chr29_20175645     ZBoe    C    T        0      0        2 
  29  chr29_20175645     ZGre    C    T        1      2        2 
  29  chr29_20175645     ZHar    C    T        0      0        2 
  29  chr29_20175645   Sample    C    T        0      0        2 
  29  chr29_20180930     AAsi    A    G        0      0        2 
  29  chr29_20180930     AKia    A    G        0      0        2 
  29  chr29_20180930     AOna    A    G      0.5      1        2 
  29  chr29_20180930     ASom    A    G        0      0        2 
  29  chr29_20180930     HCab    A    G        0      0        2 
  29  chr29_20180930     HPrz    A    G        0      0        2 
  29  chr29_20180930     ZBoe    A    G        0      0        2 
  29  chr29_20180930     ZGre    A    G        0      0        2 
  29  chr29_20180930     ZHar    A    G        0      0        2 
  29  chr29_20180930   Sample    A    G        0      0        2 
  29  chr29_20183446     AAsi    T    C        0      0        2 
  29  chr29_20183446     AKia    T    C        0      0        2 
  29  chr29_20183446     AOna    T    C        0      0        2 
  29  chr29_20183446     ASom    T    C        0      0        2 
  29  chr29_20183446     HCab    T    C        0      0        2 
  29  chr29_20183446     HPrz    T    C      0.5      1        2 
  29  chr29_20183446     ZBoe    T    C        0      0        2 
  29  chr29_20183446     ZGre    T    C        0      0        2 
  29  chr29_20183446     ZHar    T    C        0      0        2 
  29  chr29_20183446   Sample    T    C        0      0        2 
  29  chr29_20196365     AAsi    T    C        0      0        2 
  29  chr29_20196365     AKia    T    C        1      2        2 
  29  chr29_20196365     AOna    T    C        0      0        2 
  29  chr29_20196365     ASom    T    C        0      0        2 
  29  chr29_20196365     HCab    T    C        1      2        2 
  29  chr29_20196365     HPrz    T    C        1      2        2 
  29  chr29_20196365     ZBoe    T    C        0      0        2 
  29  chr29_20196365     ZGre    T    C        0      0        2 
  29  chr29_20196365     ZHar    T    C        0      0        2 
  29  chr29_20196365   Sample    T    C        0      0        2 
  29  chr29_20202547     AAsi    A    G        0      0        2 
  29  chr29_20202547     AKia    A    G      0.5      1        2 
  29  chr29_20202547     AOna    A    G        1      2        2 
  29  chr29_20202547     ASom    A    G        0      0        2 
  29  chr29_20202547     HCab    A    G        0      0        2 
  29  chr29_20202547     HPrz    A    G        0      0        2 
  29  chr29_20202547     ZBoe    A    G        0      0        2 
  29  chr29_20202547     ZGre    A    G        0      0        2 
  29  chr29_20202547     ZHar    A    G        0      0        2 
  29  chr29_20202547   Sample    A    G        0      0        2 
  29  chr29_20205846     AAsi    C    T        0      0        2 
  29  chr29_20205846     AKia    C    T        0      0        2 
  29  chr29_20205846     AOna    C    T        0      0        2 
  29  chr29_20205846     ASom    C    T        0      0        2 
  29  chr29_20205846     HCab    C    T        1      2        2 
  29  chr29_20205846     HPrz    C    T        1      2        2 
  29  chr29_20205846     ZBoe    C    T        0      0        2 
  29  chr29_20205846     ZGre    C    T        0      0        2 
  29  chr29_20205846     ZHar    C    T        0      0        2 
  29  chr29_20205846   Sample    C    T        0      0        2 
  29  chr29_20208777     AAsi    T    C        0      0        2 
  29  chr29_20208777     AKia    T    C        0      0        2 
  29  chr29_20208777     AOna    T    C        0      0        2 
  29  chr29_20208777     ASom    T    C        0      0        2 
  29  chr29_20208777     HCab    T    C        0      0        2 
  29  chr29_20208777     HPrz    T    C        0      0        2 
  29  chr29_20208777     ZBoe    T    C        0      0        2 
  29  chr29_20208777     ZGre    T    C        1      2        2 
  29  chr29_20208777     ZHar    T    C        0      0        2 
  29  chr29_20208777   Sample    T    C        0      0        2 
  29  chr29_20209048     AAsi    A    G        0      0        2 
  29  chr29_20209048     AKia    A    G        0      0        2 
  29  chr29_20209048     AOna    A    G        0      0        2 
  29  chr29_20209048     ASom    A    G        0      0        2 
  29  chr29_20209048     HCab    A    G        1      2        2 
  29  chr29_20209048     HPrz    A    G        1      2        2 
  29  chr29_20209048     ZBoe    A    G        0      0        2 
  29  chr29_20209048     ZGre    A    G        0      0        2 
  29  chr29_20209048     ZHar    A    G        0      0        2 
  29  chr29_20209048   Sample    A    G        0      0        2 
  29  chr29_20219843     AAsi    G    A        0      0        2 
  29  chr29_20219843     AKia    G    A        0      0        2 
  29  chr29_20219843     AOna    G    A        0      0        2 
  29  chr29_20219843     ASom    G    A        0      0        2 
  29  chr29_20219843     HCab    G    A        0      0        2 
  29  chr29_20219843     HPrz    G    A        0      0        2 
  29  chr29_20219843     ZBoe    G    A        0      0        2 
  29  chr29_20219843     ZGre    G    A        1      2        2 
  29  chr29_20219843     ZHar    G    A        0      0        2 
  29  chr29_20219843   Sample    G    A        0      0        2 
  29  chr29_20225475     AAsi    G    A        0      0        2 
  29  chr29_20225475     AKia    G    A        0      0        2 
  29  chr29_20225475     AOna    G    A        0      0        2 
  29  chr29_20225475     ASom    G    A        0      0        2 
  29  chr29_20225475     HCab    G    A        0      0        2 
  29  chr29_20225475     HPrz    G    A        0      0        2 
  29  chr29_20225475     ZBoe    G    A        1      2        2 
  29  chr29_20225475     ZGre    G    A        0      0        2 
  29  chr29_20225475     ZHar    G    A        0      0        2 
  29  chr29_20225475   Sample    G    A        0      0        2 
  29  chr29_20225907     AAsi    T    A        0      0        2 
  29  chr29_20225907     AKia    T    A        0      0        2 
  29  chr29_20225907     AOna    T    A        1      2        2 
  29  chr29_20225907     ASom    T    A        0      0        2 
  29  chr29_20225907     HCab    T    A        0      0        2 
  29  chr29_20225907     HPrz    T    A        0      0        2 
  29  chr29_20225907     ZBoe    T    A        0      0        2 
  29  chr29_20225907     ZGre    T    A        0      0        2 
  29  chr29_20225907     ZHar    T    A        0      0        2 
  29  chr29_20225907   Sample    T    A        0      0        2 
  29  chr29_20229164     AAsi    A    G        0      0        2 
  29  chr29_20229164     AKia    A    G        1      2        2 
  29  chr29_20229164     AOna    A    G        0      0        2 
  29  chr29_20229164     ASom    A    G        0      0        2 
  29  chr29_20229164     HCab    A    G        0      0        2 
  29  chr29_20229164     HPrz    A    G        0      0        2 
  29  chr29_20229164     ZBoe    A    G        0      0        2 
  29  chr29_20229164     ZGre    A    G        0      0        2 
  29  chr29_20229164     ZHar    A    G        0      0        2 
  29  chr29_20229164   Sample    A    G        0      0        2 
  29  chr29_20230662     AAsi    C    T        0      0        2 
  29  chr29_20230662     AKia    C    T        0      0        2 
  29  chr29_20230662     AOna    C    T        0      0        2 
  29  chr29_20230662     ASom    C    T        0      0        2 
  29  chr29_20230662     HCab    C    T        0      0        2 
  29  chr29_20230662     HPrz    C    T        0      0        2 
  29  chr29_20230662     ZBoe    C    T        1      2        2 
  29  chr29_20230662     ZGre    C    T        0      0        2 
  29  chr29_20230662     ZHar    C    T        0      0        2 
  29  chr29_20230662   Sample    C    T        0      0        2 
  29  chr29_20233382     AAsi    G    T        1      2        2 
  29  chr29_20233382     AKia    G    T      0.5      1        2 
  29  chr29_20233382     AOna    G    T      0.5      1        2 
  29  chr29_20233382     ASom    G    T        0      0        2 
  29  chr29_20233382     HCab    G    T        0      0        2 
  29  chr29_20233382     HPrz    G    T        0      0        2 
  29  chr29_20233382     ZBoe    G    T        0      0        2 
  29  chr29_20233382     ZGre    G    T        0      0        2 
  29  chr29_20233382     ZHar    G    T        0      0        2 
  29  chr29_20233382   Sample    G    T        0      0        2 
  29  chr29_20234017     AAsi    T    G        0      0        2 
  29  chr29_20234017     AKia    T    G        0      0        2 
  29  chr29_20234017     AOna    T    G      0.5      1        2 
  29  chr29_20234017     ASom    T    G        0      0        2 
  29  chr29_20234017     HCab    T    G        0      0        2 
  29  chr29_20234017     HPrz    T    G        0      0        2 
  29  chr29_20234017     ZBoe    T    G        0      0        2 
  29  chr29_20234017     ZGre    T    G        0      0        2 
  29  chr29_20234017     ZHar    T    G        0      0        2 
  29  chr29_20234017   Sample    T    G        0      0        2 
  29  chr29_20235548     AAsi    G    C        0      0        2 
  29  chr29_20235548     AKia    G    C        0      0        2 
  29  chr29_20235548     AOna    G    C        0      0        2 
  29  chr29_20235548     ASom    G    C        0      0        2 
  29  chr29_20235548     HCab    G    C        1      2        2 
  29  chr29_20235548     HPrz    G    C        1      2        2 
  29  chr29_20235548     ZBoe    G    C        0      0        2 
  29  chr29_20235548     ZGre    G    C        0      0        2 
  29  chr29_20235548     ZHar    G    C        0      0        2 
  29  chr29_20235548   Sample    G    C        0      0        2 
  29  chr29_20236734     AAsi    C    T        0      0        2 
  29  chr29_20236734     AKia    C    T        0      0        2 
  29  chr29_20236734     AOna    C    T        0      0        2 
  29  chr29_20236734     ASom    C    T        0      0        2 
  29  chr29_20236734     HCab    C    T        1      2        2 
  29  chr29_20236734     HPrz    C    T        1      2        2 
  29  chr29_20236734     ZBoe    C    T        0      0        2 
  29  chr29_20236734     ZGre    C    T        0      0        2 
  29  chr29_20236734     ZHar    C    T        0      0        2 
  29  chr29_20236734   Sample    C    T        0      0        2 
  29  chr29_20238826     AAsi    G    A        0      0        2 
  29  chr29_20238826     AKia    G    A      0.5      1        2 
  29  chr29_20238826     AOna    G    A        1      2        2 
  29  chr29_20238826     ASom    G    A        0      0        2 
  29  chr29_20238826     HCab    G    A        0      0        2 
  29  chr29_20238826     HPrz    G    A        0      0        2 
  29  chr29_20238826     ZBoe    G    A        0      0        2 
  29  chr29_20238826     ZGre    G    A        0      0        2 
  29  chr29_20238826     ZHar    G    A        0      0        2 
  29  chr29_20238826   Sample    G    A        0      0        2 
  29  chr29_20243146     AAsi    A    G        0      0        2 
  29  chr29_20243146     AKia    A    G        0      0        2 
  29  chr29_20243146     AOna    A    G        0      0        2 
  29  chr29_20243146     ASom    A    G        0      0        2 
  29  chr29_20243146     HCab    A    G        1      2        2 
  29  chr29_20243146     HPrz    A    G        1      2        2 
  29  chr29_20243146     ZBoe    A    G        0      0        2 
  29  chr29_20243146     ZGre    A    G        0      0        2 
  29  chr29_20243146     ZHar    A    G        0      0        2 
  29  chr29_20243146   Sample    A    G        0      0        2 
  29  chr29_20243475     AAsi    C    T      0.5      1        2 
  29  chr29_20243475     AKia    C    T        0      0        2 
  29  chr29_20243475     AOna    C    T        0      0        2 
  29  chr29_20243475     ASom    C    T        0      0        2 
  29  chr29_20243475     HCab    C    T        0      0        2 
  29  chr29_20243475     HPrz    C    T        0      0        2 
  29  chr29_20243475     ZBoe    C    T        0      0        2 
  29  chr29_20243475     ZGre    C    T        0      0        2 
  29  chr29_20243475     ZHar    C    T        0      0        2 
  29  chr29_20243475   Sample    C    T        0      0        2 
  29  chr29_20245454     AAsi    T    G        0      0        2 
  29  chr29_20245454     AKia    T    G      0.5      1        2 
  29  chr29_20245454     AOna    T    G        0      0        2 
  29  chr29_20245454     ASom    T    G        0      0        2 
  29  chr29_20245454     HCab    T    G        0      0        2 
  29  chr29_20245454     HPrz    T    G        0      0        2 
  29  chr29_20245454     ZBoe    T    G        0      0        2 
  29  chr29_20245454     ZGre    T    G        0      0        2 
  29  chr29_20245454     ZHar    T    G        0      0        2 
  29  chr29_20245454   Sample    T    G        0      0        2 
  29  chr29_20246342     AAsi    C    A      0.5      1        2 
  29  chr29_20246342     AKia    C    A        0      0        2 
  29  chr29_20246342     AOna    C    A        0      0        2 
  29  chr29_20246342     ASom    C    A        0      0        2 
  29  chr29_20246342     HCab    C    A        0      0        2 
  29  chr29_20246342     HPrz    C    A        0      0        2 
  29  chr29_20246342     ZBoe    C    A        0      0        2 
  29  chr29_20246342     ZGre    C    A        0      0        2 
  29  chr29_20246342     ZHar    C    A        0      0        2 
  29  chr29_20246342   Sample    C    A        0      0        2 
  29  chr29_20246611     AAsi    T    G        0      0        2 
  29  chr29_20246611     AKia    T    G        0      0        2 
  29  chr29_20246611     AOna    T    G        0      0        2 
  29  chr29_20246611     ASom    T    G        0      0        2 
  29  chr29_20246611     HCab    T    G        0      0        2 
  29  chr29_20246611     HPrz    T    G        0      0        2 
  29  chr29_20246611     ZBoe    T    G        0      0        2 
  29  chr29_20246611     ZGre    T    G        0      0        2 
  29  chr29_20246611     ZHar    T    G        1      2        2 
  29  chr29_20246611   Sample    T    G        0      0        2 
  29  chr29_20252622     AAsi    T    A        0      0        2 
  29  chr29_20252622     AKia    T    A        0      0        2 
  29  chr29_20252622     AOna    T    A        0      0        2 
  29  chr29_20252622     ASom    T    A        0      0        2 
  29  chr29_20252622     HCab    T    A        0      0        2 
  29  chr29_20252622     HPrz    T    A        0      0        2 
  29  chr29_20252622     ZBoe    T    A      0.5      1        2 
  29  chr29_20252622     ZGre    T    A        0      0        2 
  29  chr29_20252622     ZHar    T    A        0      0        2 
  29  chr29_20252622   Sample    T    A        0      0        2 
  29  chr29_20255160     AAsi    A    G        0      0        2 
  29  chr29_20255160     AKia    A    G        0      0        2 
  29  chr29_20255160     AOna    A    G        0      0        2 
  29  chr29_20255160     ASom    A    G        0      0        2 
  29  chr29_20255160     HCab    A    G        1      2        2 
  29  chr29_20255160     HPrz    A    G        1      2        2 
  29  chr29_20255160     ZBoe    A    G        0      0        2 
  29  chr29_20255160     ZGre    A    G        0      0        2 
  29  chr29_20255160     ZHar    A    G        0      0        2 
  29  chr29_20255160   Sample    A    G        0      0        2 
  29  chr29_20256075     AAsi    G    A        0      0        2 
  29  chr29_20256075     AKia    G    A        0      0        2 
  29  chr29_20256075     AOna    G    A        0      0        2 
  29  chr29_20256075     ASom    G    A        1      2        2 
  29  chr29_20256075     HCab    G    A        0      0        2 
  29  chr29_20256075     HPrz    G    A        0      0        2 
  29  chr29_20256075     ZBoe    G    A        0      0        2 
  29  chr29_20256075     ZGre    G    A        0      0        2 
  29  chr29_20256075     ZHar    G    A        0      0        2 
  29  chr29_20256075   Sample    G    A        0      0        2 
  29  chr29_20256591     AAsi    G    T        0      0        2 
  29  chr29_20256591     AKia    G    T        0      0        2 
  29  chr29_20256591     AOna    G    T        0      0        2 
  29  chr29_20256591     ASom    G    T        0      0        2 
  29  chr29_20256591     HCab    G    T        0      0        2 
  29  chr29_20256591     HPrz    G    T        0      0        2 
  29  chr29_20256591     ZBoe    G    T        1      2        2 
  29  chr29_20256591     ZGre    G    T        0      0        2 
  29  chr29_20256591     ZHar    G    T        1      2        2 
  29  chr29_20256591   Sample    G    T        0      0        2 
  29  chr29_20257071     AAsi    T    C      0.5      1        2 
  29  chr29_20257071     AKia    T    C        0      0        2 
  29  chr29_20257071     AOna    T    C        0      0        2 
  29  chr29_20257071     ASom    T    C        0      0        2 
  29  chr29_20257071     HCab    T    C        0      0        2 
  29  chr29_20257071     HPrz    T    C        0      0        2 
  29  chr29_20257071     ZBoe    T    C        0      0        2 
  29  chr29_20257071     ZGre    T    C        0      0        2 
  29  chr29_20257071     ZHar    T    C        0      0        2 
  29  chr29_20257071   Sample    T    C        0      0        2 
  29  chr29_20261431     AAsi    A    G        0      0        2 
  29  chr29_20261431     AKia    A    G        0      0        2 
  29  chr29_20261431     AOna    A    G        0      0        2 
  29  chr29_20261431     ASom    A    G        0      0        2 
  29  chr29_20261431     HCab    A    G        0      0        2 
  29  chr29_20261431     HPrz    A    G        1      2        2 
  29  chr29_20261431     ZBoe    A    G        0      0        2 
  29  chr29_20261431     ZGre    A    G        0      0        2 
  29  chr29_20261431     ZHar    A    G        0      0        2 
  29  chr29_20261431   Sample    A    G        0      0        2 
  29  chr29_20267479     AAsi    G    C        0      0        2 
  29  chr29_20267479     AKia    G    C        0      0        2 
  29  chr29_20267479     AOna    G    C        0      0        2 
  29  chr29_20267479     ASom    G    C        0      0        2 
  29  chr29_20267479     HCab    G    C        0      0        2 
  29  chr29_20267479     HPrz    G    C        0      0        2 
  29  chr29_20267479     ZBoe    G    C      0.5      1        2 
  29  chr29_20267479     ZGre    G    C        0      0        2 
  29  chr29_20267479     ZHar    G    C        0      0        2 
  29  chr29_20267479   Sample    G    C        0      0        2 
  29  chr29_20267666     AAsi    C    T        0      0        2 
  29  chr29_20267666     AKia    C    T        0      0        2 
  29  chr29_20267666     AOna    C    T        0      0        2 
  29  chr29_20267666     ASom    C    T        0      0        2 
  29  chr29_20267666     HCab    C    T        0      0        2 
  29  chr29_20267666     HPrz    C    T        0      0        2 
  29  chr29_20267666     ZBoe    C    T        1      2        2 
  29  chr29_20267666     ZGre    C    T        1      2        2 
  29  chr29_20267666     ZHar    C    T        1      2        2 
  29  chr29_20267666   Sample    C    T        0      0        2 
  29  chr29_20275503     AAsi    G    A        0      0        2 
  29  chr29_20275503     AKia    G    A        0      0        2 
  29  chr29_20275503     AOna    G    A        0      0        2 
  29  chr29_20275503     ASom    G    A        0      0        2 
  29  chr29_20275503     HCab    G    A        0      0        2 
  29  chr29_20275503     HPrz    G    A        0      0        2 
  29  chr29_20275503     ZBoe    G    A        1      2        2 
  29  chr29_20275503     ZGre    G    A        0      0        2 
  29  chr29_20275503     ZHar    G    A        0      0        2 
  29  chr29_20275503   Sample    G    A        0      0        2 
  29  chr29_20280158     AAsi    A    G        0      0        2 
  29  chr29_20280158     AKia    A    G      0.5      1        2 
  29  chr29_20280158     AOna    A    G      0.5      1        2 
  29  chr29_20280158     ASom    A    G        0      0        2 
  29  chr29_20280158     HCab    A    G        0      0        2 
  29  chr29_20280158     HPrz    A    G        0      0        2 
  29  chr29_20280158     ZBoe    A    G        0      0        2 
  29  chr29_20280158     ZGre    A    G        0      0        2 
  29  chr29_20280158     ZHar    A    G        0      0        2 
  29  chr29_20280158   Sample    A    G        0      0        2 
  29  chr29_20280368     AAsi    T    C        0      0        2 
  29  chr29_20280368     AKia    T    C        0      0        2 
  29  chr29_20280368     AOna    T    C        0      0        2 
  29  chr29_20280368     ASom    T    C        0      0        2 
  29  chr29_20280368     HCab    T    C        0      0        2 
  29  chr29_20280368     HPrz    T    C        0      0        2 
  29  chr29_20280368     ZBoe    T    C        0      0        2 
  29  chr29_20280368     ZGre    T    C        0      0        2 
  29  chr29_20280368     ZHar    T    C      0.5      1        2 
  29  chr29_20280368   Sample    T    C        0      0        2 
  29  chr29_20282131     AAsi    G    C        0      0        2 
  29  chr29_20282131     AKia    G    C        0      0        2 
  29  chr29_20282131     AOna    G    C        0      0        2 
  29  chr29_20282131     ASom    G    C        0      0        2 
  29  chr29_20282131     HCab    G    C        1      2        2 
  29  chr29_20282131     HPrz    G    C        1      2        2 
  29  chr29_20282131     ZBoe    G    C        0      0        2 
  29  chr29_20282131     ZGre    G    C        0      0        2 
  29  chr29_20282131     ZHar    G    C        0      0        2 
  29  chr29_20282131   Sample    G    C        0      0        2 
  29  chr29_20290573     AAsi    G    A        0      0        2 
  29  chr29_20290573     AKia    G    A        1      2        2 
  29  chr29_20290573     AOna    G    A        1      2        2 
  29  chr29_20290573     ASom    G    A        0      0        2 
  29  chr29_20290573     HCab    G    A        0      0        2 
  29  chr29_20290573     HPrz    G    A        0      0        2 
  29  chr29_20290573     ZBoe    G    A        0      0        2 
  29  chr29_20290573     ZGre    G    A        0      0        2 
  29  chr29_20290573     ZHar    G    A        0      0        2 
  29  chr29_20290573   Sample    G    A        0      0        2 
  29  chr29_20292542     AAsi    G    A        0      0        2 
  29  chr29_20292542     AKia    G    A        0      0        2 
  29  chr29_20292542     AOna    G    A        0      0        2 
  29  chr29_20292542     ASom    G    A        0      0        2 
  29  chr29_20292542     HCab    G    A      0.5      1        2 
  29  chr29_20292542     HPrz    G    A        1      2        2 
  29  chr29_20292542     ZBoe    G    A        0      0        2 
  29  chr29_20292542     ZGre    G    A        0      0        2 
  29  chr29_20292542     ZHar    G    A        0      0        2 
  29  chr29_20292542   Sample    G    A        0      0        2 
  29  chr29_20300572     AAsi    C    A        0      0        2 
  29  chr29_20300572     AKia    C    A        0      0        2 
  29  chr29_20300572     AOna    C    A      0.5      1        2 
  29  chr29_20300572     ASom    C    A        0      0        2 
  29  chr29_20300572     HCab    C    A        0      0        2 
  29  chr29_20300572     HPrz    C    A        0      0        2 
  29  chr29_20300572     ZBoe    C    A        0      0        2 
  29  chr29_20300572     ZGre    C    A        0      0        2 
  29  chr29_20300572     ZHar    C    A        0      0        2 
  29  chr29_20300572   Sample    C    A        0      0        2 
  29  chr29_20301931     AAsi    G    T        0      0        2 
  29  chr29_20301931     AKia    G    T        0      0        2 
  29  chr29_20301931     AOna    G    T        0      0        2 
  29  chr29_20301931     ASom    G    T        0      0        2 
  29  chr29_20301931     HCab    G    T        0      0        2 
  29  chr29_20301931     HPrz    G    T        0      0        2 
  29  chr29_20301931     ZBoe    G    T        0      0        2 
  29  chr29_20301931     ZGre    G    T        1      2        2 
  29  chr29_20301931     ZHar    G    T        0      0        2 
  29  chr29_20301931   Sample    G    T        0      0        2 
  29  chr29_20318548     AAsi    G    T        0      0        2 
  29  chr29_20318548     AKia    G    T        0      0        2 
  29  chr29_20318548     AOna    G    T        0      0        2 
  29  chr29_20318548     ASom    G    T        0      0        2 
  29  chr29_20318548     HCab    G    T        1      2        2 
  29  chr29_20318548     HPrz    G    T        1      2        2 
  29  chr29_20318548     ZBoe    G    T        0      0        2 
  29  chr29_20318548     ZGre    G    T        0      0        2 
  29  chr29_20318548     ZHar    G    T        0      0        2 
  29  chr29_20318548   Sample    G    T        0      0        2 
  29  chr29_20319930     AAsi    G    C        0      0        2 
  29  chr29_20319930     AKia    G    C        0      0        2 
  29  chr29_20319930     AOna    G    C        0      0        2 
  29  chr29_20319930     ASom    G    C        0      0        2 
  29  chr29_20319930     HCab    G    C        0      0        2 
  29  chr29_20319930     HPrz    G    C        0      0        2 
  29  chr29_20319930     ZBoe    G    C        0      0        2 
  29  chr29_20319930     ZGre    G    C      0.5      1        2 
  29  chr29_20319930     ZHar    G    C        0      0        2 
  29  chr29_20319930   Sample    G    C        0      0        2 
  29  chr29_20326016     AAsi    G    A        0      0        2 
  29  chr29_20326016     AKia    G    A        0      0        2 
  29  chr29_20326016     AOna    G    A        0      0        2 
  29  chr29_20326016     ASom    G    A        0      0        2 
  29  chr29_20326016     HCab    G    A      0.5      1        2 
  29  chr29_20326016     HPrz    G    A        1      2        2 
  29  chr29_20326016     ZBoe    G    A        0      0        2 
  29  chr29_20326016     ZGre    G    A        0      0        2 
  29  chr29_20326016     ZHar    G    A        0      0        2 
  29  chr29_20326016   Sample    G    A        0      0        2 
  29  chr29_20326109     AAsi    C    A        0      0        2 
  29  chr29_20326109     AKia    C    A        0      0        2 
  29  chr29_20326109     AOna    C    A        0      0        2 
  29  chr29_20326109     ASom    C    A        0      0        2 
  29  chr29_20326109     HCab    C    A      0.5      1        2 
  29  chr29_20326109     HPrz    C    A        0      0        2 
  29  chr29_20326109     ZBoe    C    A        0      0        2 
  29  chr29_20326109     ZGre    C    A        0      0        2 
  29  chr29_20326109     ZHar    C    A        0      0        2 
  29  chr29_20326109   Sample    C    A        0      0        2 
  29  chr29_20328763     AAsi    C    A        0      0        2 
  29  chr29_20328763     AKia    C    A        0      0        2 
  29  chr29_20328763     AOna    C    A        0      0        2 
  29  chr29_20328763     ASom    C    A        0      0        2 
  29  chr29_20328763     HCab    C    A        0      0        2 
  29  chr29_20328763     HPrz    C    A        0      0        2 
  29  chr29_20328763     ZBoe    C    A        0      0        2 
  29  chr29_20328763     ZGre    C    A        0      0        2 
  29  chr29_20328763     ZHar    C    A        1      2        2 
  29  chr29_20328763   Sample    C    A        0      0        2 
  29  chr29_20330392     AAsi    G    C        0      0        2 
  29  chr29_20330392     AKia    G    C        1      2        2 
  29  chr29_20330392     AOna    G    C        0      0        2 
  29  chr29_20330392     ASom    G    C        0      0        2 
  29  chr29_20330392     HCab    G    C        0      0        2 
  29  chr29_20330392     HPrz    G    C        0      0        2 
  29  chr29_20330392     ZBoe    G    C        0      0        2 
  29  chr29_20330392     ZGre    G    C        0      0        2 
  29  chr29_20330392     ZHar    G    C        0      0        2 
  29  chr29_20330392   Sample    G    C        0      0        2 
  29  chr29_20337323     AAsi    G    A        0      0        2 
  29  chr29_20337323     AKia    G    A        0      0        2 
  29  chr29_20337323     AOna    G    A      0.5      1        2 
  29  chr29_20337323     ASom    G    A        0      0        2 
  29  chr29_20337323     HCab    G    A        0      0        2 
  29  chr29_20337323     HPrz    G    A        0      0        2 
  29  chr29_20337323     ZBoe    G    A        0      0        2 
  29  chr29_20337323     ZGre    G    A        0      0        2 
  29  chr29_20337323     ZHar    G    A        0      0        2 
  29  chr29_20337323   Sample    G    A        0      0        2 
  29  chr29_20349784     AAsi    C    G        0      0        2 
  29  chr29_20349784     AKia    C    G      0.5      1        2 
  29  chr29_20349784     AOna    C    G        0      0        2 
  29  chr29_20349784     ASom    C    G        0      0        2 
  29  chr29_20349784     HCab    C    G        0      0        2 
  29  chr29_20349784     HPrz    C    G        0      0        2 
  29  chr29_20349784     ZBoe    C    G        0      0        2 
  29  chr29_20349784     ZGre    C    G        0      0        2 
  29  chr29_20349784     ZHar    C    G        0      0        2 
  29  chr29_20349784   Sample    C    G        0      0        2 
  29  chr29_20354759     AAsi    G    A        0      0        2 
  29  chr29_20354759     AKia    G    A        0      0        2 
  29  chr29_20354759     AOna    G    A        0      0        2 
  29  chr29_20354759     ASom    G    A        0      0        2 
  29  chr29_20354759     HCab    G    A        0      0        2 
  29  chr29_20354759     HPrz    G    A        0      0        2 
  29  chr29_20354759     ZBoe    G    A      0.5      1        2 
  29  chr29_20354759     ZGre    G    A        0      0        2 
  29  chr29_20354759     ZHar    G    A        0      0        2 
  29  chr29_20354759   Sample    G    A        0      0        2 
  29  chr29_20354835     AAsi    C    A        0      0        2 
  29  chr29_20354835     AKia    C    A        0      0        2 
  29  chr29_20354835     AOna    C    A        0      0        2 
  29  chr29_20354835     ASom    C    A        0      0        2 
  29  chr29_20354835     HCab    C    A        0      0        2 
  29  chr29_20354835     HPrz    C    A        0      0        2 
  29  chr29_20354835     ZBoe    C    A      0.5      1        2 
  29  chr29_20354835     ZGre    C    A        1      2        2 
  29  chr29_20354835     ZHar    C    A        0      0        2 
  29  chr29_20354835   Sample    C    A        0      0        2 
  29  chr29_20355574     AAsi    T    C        0      0        2 
  29  chr29_20355574     AKia    T    C        0      0        2 
  29  chr29_20355574     AOna    T    C        0      0        2 
  29  chr29_20355574     ASom    T    C        0      0        2 
  29  chr29_20355574     HCab    T    C        0      0        2 
  29  chr29_20355574     HPrz    T    C        0      0        2 
  29  chr29_20355574     ZBoe    T    C        0      0        2 
  29  chr29_20355574     ZGre    T    C        0      0        2 
  29  chr29_20355574     ZHar    T    C      0.5      1        2 
  29  chr29_20355574   Sample    T    C        0      0        2 
  29  chr29_20358773     AAsi    A    G      0.5      1        2 
  29  chr29_20358773     AKia    A    G        0      0        2 
  29  chr29_20358773     AOna    A    G        0      0        2 
  29  chr29_20358773     ASom    A    G        0      0        2 
  29  chr29_20358773     HCab    A    G        0      0        2 
  29  chr29_20358773     HPrz    A    G        0      0        2 
  29  chr29_20358773     ZBoe    A    G        0      0        2 
  29  chr29_20358773     ZGre    A    G        0      0        2 
  29  chr29_20358773     ZHar    A    G        0      0        2 
  29  chr29_20358773   Sample    A    G        0      0        2 
  29  chr29_20369572     AAsi    T    C        0      0        2 
  29  chr29_20369572     AKia    T    C        0      0        2 
  29  chr29_20369572     AOna    T    C        0      0        2 
  29  chr29_20369572     ASom    T    C        0      0        2 
  29  chr29_20369572     HCab    T    C        0      0        2 
  29  chr29_20369572     HPrz    T    C        0      0        2 
  29  chr29_20369572     ZBoe    T    C      0.5      1        2 
  29  chr29_20369572     ZGre    T    C        0      0        2 
  29  chr29_20369572     ZHar    T    C        0      0        2 
  29  chr29_20369572   Sample    T    C        0      0        2 
  29  chr29_20371641     AAsi    G    C        0      0        2 
  29  chr29_20371641     AKia    G    C        0      0        2 
  29  chr29_20371641     AOna    G    C        0      0        2 
  29  chr29_20371641     ASom    G    C        0      0        2 
  29  chr29_20371641     HCab    G    C        0      0        2 
  29  chr29_20371641     HPrz    G    C        0      0        2 
  29  chr29_20371641     ZBoe    G    C        0      0        2 
  29  chr29_20371641     ZGre    G    C        0      0        2 
  29  chr29_20371641     ZHar    G    C      0.5      1        2 
  29  chr29_20371641   Sample    G    C        0      0        2 
  29  chr29_20371856     AAsi    T    G        0      0        2 
  29  chr29_20371856     AKia    T    G      0.5      1        2 
  29  chr29_20371856     AOna    T    G        0      0        2 
  29  chr29_20371856     ASom    T    G        0      0        2 
  29  chr29_20371856     HCab    T    G        0      0        2 
  29  chr29_20371856     HPrz    T    G        0      0        2 
  29  chr29_20371856     ZBoe    T    G        0      0        2 
  29  chr29_20371856     ZGre    T    G        0      0        2 
  29  chr29_20371856     ZHar    T    G        0      0        2 
  29  chr29_20371856   Sample    T    G        0      0        2 
  29  chr29_20372234     AAsi    A    G        0      0        2 
  29  chr29_20372234     AKia    A    G        0      0        2 
  29  chr29_20372234     AOna    A    G        0      0        2 
  29  chr29_20372234     ASom    A    G        0      0        2 
  29  chr29_20372234     HCab    A    G      0.5      1        2 
  29  chr29_20372234     HPrz    A    G        0      0        2 
  29  chr29_20372234     ZBoe    A    G        0      0        2 
  29  chr29_20372234     ZGre    A    G        0      0        2 
  29  chr29_20372234     ZHar    A    G        0      0        2 
  29  chr29_20372234   Sample    A    G        0      0        2 
  29  chr29_20376826     AAsi    T    G        0      0        2 
  29  chr29_20376826     AKia    T    G        0      0        2 
  29  chr29_20376826     AOna    T    G        0      0        2 
  29  chr29_20376826     ASom    T    G        0      0        2 
  29  chr29_20376826     HCab    T    G        0      0        2 
  29  chr29_20376826     HPrz    T    G        0      0        2 
  29  chr29_20376826     ZBoe    T    G      0.5      1        2 
  29  chr29_20376826     ZGre    T    G        1      2        2 
  29  chr29_20376826     ZHar    T    G        1      2        2 
  29  chr29_20376826   Sample    T    G        0      0        2 
  29  chr29_20379432     AAsi    G    C        0      0        2 
  29  chr29_20379432     AKia    G    C        0      0        2 
  29  chr29_20379432     AOna    G    C        0      0        2 
  29  chr29_20379432     ASom    G    C        0      0        2 
  29  chr29_20379432     HCab    G    C        1      2        2 
  29  chr29_20379432     HPrz    G    C        1      2        2 
  29  chr29_20379432     ZBoe    G    C        0      0        2 
  29  chr29_20379432     ZGre    G    C      0.5      1        2 
  29  chr29_20379432     ZHar    G    C        1      2        2 
  29  chr29_20379432   Sample    G    C        0      0        2 
  29  chr29_20385036     AAsi    C    T        0      0        2 
  29  chr29_20385036     AKia    C    T        0      0        2 
  29  chr29_20385036     AOna    C    T        0      0        2 
  29  chr29_20385036     ASom    C    T        0      0        2 
  29  chr29_20385036     HCab    C    T        0      0        2 
  29  chr29_20385036     HPrz    C    T        0      0        2 
  29  chr29_20385036     ZBoe    C    T        0      0        2 
  29  chr29_20385036     ZGre    C    T        0      0        2 
  29  chr29_20385036     ZHar    C    T      0.5      1        2 
  29  chr29_20385036   Sample    C    T        0      0        2 
  29  chr29_20386854     AAsi    A    G        0      0        2 
  29  chr29_20386854     AKia    A    G        0      0        2 
  29  chr29_20386854     AOna    A    G        0      0        2 
  29  chr29_20386854     ASom    A    G        0      0        2 
  29  chr29_20386854     HCab    A    G        0      0        2 
  29  chr29_20386854     HPrz    A    G      0.5      1        2 
  29  chr29_20386854     ZBoe    A    G        0      0        2 
  29  chr29_20386854     ZGre    A    G        0      0        2 
  29  chr29_20386854     ZHar    A    G        0      0        2 
  29  chr29_20386854   Sample    A    G        0      0        2 
  29  chr29_20388353     AAsi    T    C        0      0        2 
  29  chr29_20388353     AKia    T    C        0      0        2 
  29  chr29_20388353     AOna    T    C      0.5      1        2 
  29  chr29_20388353     ASom    T    C        0      0        2 
  29  chr29_20388353     HCab    T    C        0      0        2 
  29  chr29_20388353     HPrz    T    C        0      0        2 
  29  chr29_20388353     ZBoe    T    C        0      0        2 
  29  chr29_20388353     ZGre    T    C        0      0        2 
  29  chr29_20388353     ZHar    T    C        0      0        2 
  29  chr29_20388353   Sample    T    C        0      0        2 
  29  chr29_20388993     AAsi    G    A        0      0        2 
  29  chr29_20388993     AKia    G    A        0      0        2 
  29  chr29_20388993     AOna    G    A        0      0        2 
  29  chr29_20388993     ASom    G    A        0      0        2 
  29  chr29_20388993     HCab    G    A      0.5      1        2 
  29  chr29_20388993     HPrz    G    A        0      0        2 
  29  chr29_20388993     ZBoe    G    A        0      0        2 
  29  chr29_20388993     ZGre    G    A        0      0        2 
  29  chr29_20388993     ZHar    G    A        0      0        2 
  29  chr29_20388993   Sample    G    A        0      0        2 
  29  chr29_20389766     AAsi    A    G        1      2        2 
  29  chr29_20389766     AKia    A    G        0      0        2 
  29  chr29_20389766     AOna    A    G        0      0        2 
  29  chr29_20389766     ASom    A    G        1      2        2 
  29  chr29_20389766     HCab    A    G        0      0        2 
  29  chr29_20389766     HPrz    A    G        0      0        2 
  29  chr29_20389766     ZBoe    A    G        0      0        2 
  29  chr29_20389766     ZGre    A    G        0      0        2 
  29  chr29_20389766     ZHar    A    G        0      0        2 
  29  chr29_20389766   Sample    A    G        1      2        2 
  29  chr29_20391284     AAsi    G    A        0      0        2 
  29  chr29_20391284     AKia    G    A        0      0        2 
  29  chr29_20391284     AOna    G    A        0      0        2 
  29  chr29_20391284     ASom    G    A        0      0        2 
  29  chr29_20391284     HCab    G    A        0      0        2 
  29  chr29_20391284     HPrz    G    A        0      0        2 
  29  chr29_20391284     ZBoe    G    A        0      0        2 
  29  chr29_20391284     ZGre    G    A        1      2        2 
  29  chr29_20391284     ZHar    G    A        0      0        2 
  29  chr29_20391284   Sample    G    A        0      0        2 
  29  chr29_20398629     AAsi    C    T        0      0        2 
  29  chr29_20398629     AKia    C    T        1      2        2 
  29  chr29_20398629     AOna    C    T      0.5      1        2 
  29  chr29_20398629     ASom    C    T        0      0        2 
  29  chr29_20398629     HCab    C    T        0      0        2 
  29  chr29_20398629     HPrz    C    T        0      0        2 
  29  chr29_20398629     ZBoe    C    T        0      0        2 
  29  chr29_20398629     ZGre    C    T        0      0        2 
  29  chr29_20398629     ZHar    C    T        0      0        2 
  29  chr29_20398629   Sample    C    T        0      0        2 
  29  chr29_20398819     AAsi    C    T        0      0        2 
  29  chr29_20398819     AKia    C    T        0      0        2 
  29  chr29_20398819     AOna    C    T        0      0        2 
  29  chr29_20398819     ASom    C    T        0      0        2 
  29  chr29_20398819     HCab    C    T        0      0        2 
  29  chr29_20398819     HPrz    C    T        0      0        2 
  29  chr29_20398819     ZBoe    C    T        0      0        2 
  29  chr29_20398819     ZGre    C    T        1      2        2 
  29  chr29_20398819     ZHar    C    T        1      2        2 
  29  chr29_20398819   Sample    C    T        0      0        2 
  29  chr29_20409605     AAsi    T    C        0      0        2 
  29  chr29_20409605     AKia    T    C        1      2        2 
  29  chr29_20409605     AOna    T    C      0.5      1        2 
  29  chr29_20409605     ASom    T    C        0      0        2 
  29  chr29_20409605     HCab    T    C        1      2        2 
  29  chr29_20409605     HPrz    T    C        1      2        2 
  29  chr29_20409605     ZBoe    T    C        0      0        2 
  29  chr29_20409605     ZGre    T    C        0      0        2 
  29  chr29_20409605     ZHar    T    C        0      0        2 
  29  chr29_20409605   Sample    T    C        0      0        2 
  29  chr29_20411146     AAsi    A    G        0      0        2 
  29  chr29_20411146     AKia    A    G        0      0        2 
  29  chr29_20411146     AOna    A    G        0      0        2 
  29  chr29_20411146     ASom    A    G        0      0        2 
  29  chr29_20411146     HCab    A    G        0      0        2 
  29  chr29_20411146     HPrz    A    G        0      0        2 
  29  chr29_20411146     ZBoe    A    G        0      0        2 
  29  chr29_20411146     ZGre    A    G        0      0        2 
  29  chr29_20411146     ZHar    A    G      0.5      1        2 
  29  chr29_20411146   Sample    A    G        0      0        2 
  29  chr29_20411243     AAsi    C    T        0      0        2 
  29  chr29_20411243     AKia    C    T        0      0        2 
  29  chr29_20411243     AOna    C    T        0      0        2 
  29  chr29_20411243     ASom    C    T        0      0        2 
  29  chr29_20411243     HCab    C    T        1      2        2 
  29  chr29_20411243     HPrz    C    T        1      2        2 
  29  chr29_20411243     ZBoe    C    T        0      0        2 
  29  chr29_20411243     ZGre    C    T        0      0        2 
  29  chr29_20411243     ZHar    C    T        0      0        2 
  29  chr29_20411243   Sample    C    T        0      0        2 
  29  chr29_20414652     AAsi    C    T        0      0        2 
  29  chr29_20414652     AKia    C    T        1      2        2 
  29  chr29_20414652     AOna    C    T        0      0        2 
  29  chr29_20414652     ASom    C    T        0      0        2 
  29  chr29_20414652     HCab    C    T        0      0        2 
  29  chr29_20414652     HPrz    C    T        0      0        2 
  29  chr29_20414652     ZBoe    C    T        0      0        2 
  29  chr29_20414652     ZGre    C    T        0      0        2 
  29  chr29_20414652     ZHar    C    T        0      0        2 
  29  chr29_20414652   Sample    C    T        0      0        2 
  29  chr29_20416401     AAsi    A    G        0      0        2 
  29  chr29_20416401     AKia    A    G        0      0        2 
  29  chr29_20416401     AOna    A    G        0      0        2 
  29  chr29_20416401     ASom    A    G        0      0        2 
  29  chr29_20416401     HCab    A    G        1      2        2 
  29  chr29_20416401     HPrz    A    G        1      2        2 
  29  chr29_20416401     ZBoe    A    G        0      0        2 
  29  chr29_20416401     ZGre    A    G        0      0        2 
  29  chr29_20416401     ZHar    A    G        0      0        2 
  29  chr29_20416401   Sample    A    G        0      0        2 
  29  chr29_20418506     AAsi    T    C        0      0        2 
  29  chr29_20418506     AKia    T    C        0      0        2 
  29  chr29_20418506     AOna    T    C        0      0        2 
  29  chr29_20418506     ASom    T    C        0      0        2 
  29  chr29_20418506     HCab    T    C        0      0        2 
  29  chr29_20418506     HPrz    T    C        0      0        2 
  29  chr29_20418506     ZBoe    T    C      0.5      1        2 
  29  chr29_20418506     ZGre    T    C        1      2        2 
  29  chr29_20418506     ZHar    T    C        0      0        2 
  29  chr29_20418506   Sample    T    C        0      0        2 
  29  chr29_20419572     AAsi    T    C        0      0        2 
  29  chr29_20419572     AKia    T    C        0      0        2 
  29  chr29_20419572     AOna    T    C      0.5      1        2 
  29  chr29_20419572     ASom    T    C        0      0        2 
  29  chr29_20419572     HCab    T    C        0      0        2 
  29  chr29_20419572     HPrz    T    C        0      0        2 
  29  chr29_20419572     ZBoe    T    C        0      0        2 
  29  chr29_20419572     ZGre    T    C        0      0        2 
  29  chr29_20419572     ZHar    T    C        0      0        2 
  29  chr29_20419572   Sample    T    C        0      0        2 
  29  chr29_20419814     AAsi    A    G        0      0        2 
  29  chr29_20419814     AKia    A    G        0      0        2 
  29  chr29_20419814     AOna    A    G        0      0        2 
  29  chr29_20419814     ASom    A    G        0      0        2 
  29  chr29_20419814     HCab    A    G        0      0        2 
  29  chr29_20419814     HPrz    A    G        0      0        2 
  29  chr29_20419814     ZBoe    A    G      0.5      1        2 
  29  chr29_20419814     ZGre    A    G        0      0        2 
  29  chr29_20419814     ZHar    A    G        0      0        2 
  29  chr29_20419814   Sample    A    G        0      0        2 
  29  chr29_20423852     AAsi    T    C        0      0        2 
  29  chr29_20423852     AKia    T    C        0      0        2 
  29  chr29_20423852     AOna    T    C        1      2        2 
  29  chr29_20423852     ASom    T    C        0      0        2 
  29  chr29_20423852     HCab    T    C        0      0        2 
  29  chr29_20423852     HPrz    T    C        0      0        2 
  29  chr29_20423852     ZBoe    T    C        0      0        2 
  29  chr29_20423852     ZGre    T    C        0      0        2 
  29  chr29_20423852     ZHar    T    C        0      0        2 
  29  chr29_20423852   Sample    T    C        0      0        2 
  29  chr29_20438795     AAsi    C    T        0      0        2 
  29  chr29_20438795     AKia    C    T      0.5      1        2 
  29  chr29_20438795     AOna    C    T        0      0        2 
  29  chr29_20438795     ASom    C    T        0      0        2 
  29  chr29_20438795     HCab    C    T        0      0        2 
  29  chr29_20438795     HPrz    C    T        0      0        2 
  29  chr29_20438795     ZBoe    C    T        0      0        2 
  29  chr29_20438795     ZGre    C    T        0      0        2 
  29  chr29_20438795     ZHar    C    T        0      0        2 
  29  chr29_20438795   Sample    C    T        0      0        2 
  29  chr29_20442047     AAsi    A    G        0      0        2 
  29  chr29_20442047     AKia    A    G        0      0        2 
  29  chr29_20442047     AOna    A    G      0.5      1        2 
  29  chr29_20442047     ASom    A    G        0      0        2 
  29  chr29_20442047     HCab    A    G        0      0        2 
  29  chr29_20442047     HPrz    A    G        0      0        2 
  29  chr29_20442047     ZBoe    A    G        0      0        2 
  29  chr29_20442047     ZGre    A    G        0      0        2 
  29  chr29_20442047     ZHar    A    G        0      0        2 
  29  chr29_20442047   Sample    A    G        0      0        2 
  29  chr29_20443284     AAsi    T    C        0      0        2 
  29  chr29_20443284     AKia    T    C        1      2        2 
  29  chr29_20443284     AOna    T    C      0.5      1        2 
  29  chr29_20443284     ASom    T    C        0      0        2 
  29  chr29_20443284     HCab    T    C        0      0        2 
  29  chr29_20443284     HPrz    T    C        0      0        2 
  29  chr29_20443284     ZBoe    T    C        0      0        2 
  29  chr29_20443284     ZGre    T    C        0      0        2 
  29  chr29_20443284     ZHar    T    C        0      0        2 
  29  chr29_20443284   Sample    T    C        0      0        2 
  29  chr29_20444388     AAsi    G    T        0      0        2 
  29  chr29_20444388     AKia    G    T        0      0        2 
  29  chr29_20444388     AOna    G    T        0      0        2 
  29  chr29_20444388     ASom    G    T        1      2        2 
  29  chr29_20444388     HCab    G    T        0      0        2 
  29  chr29_20444388     HPrz    G    T        0      0        2 
  29  chr29_20444388     ZBoe    G    T        0      0        2 
  29  chr29_20444388     ZGre    G    T        0      0        2 
  29  chr29_20444388     ZHar    G    T        0      0        2 
  29  chr29_20444388   Sample    G    T        1      2        2 
  29  chr29_20445028     AAsi    G    C        0      0        2 
  29  chr29_20445028     AKia    G    C        0      0        2 
  29  chr29_20445028     AOna    G    C        0      0        2 
  29  chr29_20445028     ASom    G    C        0      0        2 
  29  chr29_20445028     HCab    G    C        1      2        2 
  29  chr29_20445028     HPrz    G    C        1      2        2 
  29  chr29_20445028     ZBoe    G    C        0      0        2 
  29  chr29_20445028     ZGre    G    C        0      0        2 
  29  chr29_20445028     ZHar    G    C        0      0        2 
  29  chr29_20445028   Sample    G    C        0      0        2 
  29  chr29_20447135     AAsi    T    G        0      0        2 
  29  chr29_20447135     AKia    T    G        0      0        2 
  29  chr29_20447135     AOna    T    G        0      0        2 
  29  chr29_20447135     ASom    T    G        0      0        2 
  29  chr29_20447135     HCab    T    G        0      0        2 
  29  chr29_20447135     HPrz    T    G        0      0        2 
  29  chr29_20447135     ZBoe    T    G        0      0        2 
  29  chr29_20447135     ZGre    T    G        0      0        2 
  29  chr29_20447135     ZHar    T    G        1      2        2 
  29  chr29_20447135   Sample    T    G        0      0        2 
  29  chr29_20447355     AAsi    A    G        0      0        2 
  29  chr29_20447355     AKia    A    G        0      0        2 
  29  chr29_20447355     AOna    A    G        0      0        2 
  29  chr29_20447355     ASom    A    G        0      0        2 
  29  chr29_20447355     HCab    A    G      0.5      1        2 
  29  chr29_20447355     HPrz    A    G        1      2        2 
  29  chr29_20447355     ZBoe    A    G        0      0        2 
  29  chr29_20447355     ZGre    A    G        0      0        2 
  29  chr29_20447355     ZHar    A    G        0      0        2 
  29  chr29_20447355   Sample    A    G        0      0        2 
  29  chr29_20447487     AAsi    C    T        0      0        2 
  29  chr29_20447487     AKia    C    T        0      0        2 
  29  chr29_20447487     AOna    C    T        0      0        2 
  29  chr29_20447487     ASom    C    T        0      0        2 
  29  chr29_20447487     HCab    C    T      0.5      1        2 
  29  chr29_20447487     HPrz    C    T        0      0        2 
  29  chr29_20447487     ZBoe    C    T        0      0        2 
  29  chr29_20447487     ZGre    C    T        0      0        2 
  29  chr29_20447487     ZHar    C    T        0      0        2 
  29  chr29_20447487   Sample    C    T        0      0        2 
  29  chr29_20447999     AAsi    G    A        0      0        2 
  29  chr29_20447999     AKia    G    A        0      0        2 
  29  chr29_20447999     AOna    G    A      0.5      1        2 
  29  chr29_20447999     ASom    G    A        0      0        2 
  29  chr29_20447999     HCab    G    A        0      0        2 
  29  chr29_20447999     HPrz    G    A        0      0        2 
  29  chr29_20447999     ZBoe    G    A        0      0        2 
  29  chr29_20447999     ZGre    G    A        0      0        2 
  29  chr29_20447999     ZHar    G    A        0      0        2 
  29  chr29_20447999   Sample    G    A        0      0        2 
  29  chr29_20449373     AAsi    A    G        0      0        2 
  29  chr29_20449373     AKia    A    G        0      0        2 
  29  chr29_20449373     AOna    A    G      0.5      1        2 
  29  chr29_20449373     ASom    A    G        0      0        2 
  29  chr29_20449373     HCab    A    G        0      0        2 
  29  chr29_20449373     HPrz    A    G        0      0        2 
  29  chr29_20449373     ZBoe    A    G        0      0        2 
  29  chr29_20449373     ZGre    A    G        0      0        2 
  29  chr29_20449373     ZHar    A    G        0      0        2 
  29  chr29_20449373   Sample    A    G        0      0        2 
  29  chr29_20461646     AAsi    G    A        0      0        2 
  29  chr29_20461646     AKia    G    A        0      0        2 
  29  chr29_20461646     AOna    G    A      0.5      1        2 
  29  chr29_20461646     ASom    G    A        0      0        2 
  29  chr29_20461646     HCab    G    A        0      0        2 
  29  chr29_20461646     HPrz    G    A        0      0        2 
  29  chr29_20461646     ZBoe    G    A        0      0        2 
  29  chr29_20461646     ZGre    G    A        0      0        2 
  29  chr29_20461646     ZHar    G    A        0      0        2 
  29  chr29_20461646   Sample    G    A        0      0        2 
  29  chr29_20475829     AAsi    T    C        0      0        2 
  29  chr29_20475829     AKia    T    C        0      0        2 
  29  chr29_20475829     AOna    T    C        0      0        2 
  29  chr29_20475829     ASom    T    C        0      0        2 
  29  chr29_20475829     HCab    T    C        0      0        2 
  29  chr29_20475829     HPrz    T    C        0      0        2 
  29  chr29_20475829     ZBoe    T    C      0.5      1        2 
  29  chr29_20475829     ZGre    T    C        0      0        2 
  29  chr29_20475829     ZHar    T    C        0      0        2 
  29  chr29_20475829   Sample    T    C        0      0        2 
  29  chr29_20476044     AAsi    C    A        0      0        2 
  29  chr29_20476044     AKia    C    A        0      0        2 
  29  chr29_20476044     AOna    C    A        0      0        2 
  29  chr29_20476044     ASom    C    A        0      0        2 
  29  chr29_20476044     HCab    C    A        0      0        2 
  29  chr29_20476044     HPrz    C    A      0.5      1        2 
  29  chr29_20476044     ZBoe    C    A        0      0        2 
  29  chr29_20476044     ZGre    C    A        0      0        2 
  29  chr29_20476044     ZHar    C    A        0      0        2 
  29  chr29_20476044   Sample    C    A        0      0        2 
  29  chr29_20476989     AAsi    T    C        0      0        2 
  29  chr29_20476989     AKia    T    C        0      0        2 
  29  chr29_20476989     AOna    T    C        0      0        2 
  29  chr29_20476989     ASom    T    C        0      0        2 
  29  chr29_20476989     HCab    T    C        0      0        2 
  29  chr29_20476989     HPrz    T    C        0      0        2 
  29  chr29_20476989     ZBoe    T    C        1      2        2 
  29  chr29_20476989     ZGre    T    C        0      0        2 
  29  chr29_20476989     ZHar    T    C        0      0        2 
  29  chr29_20476989   Sample    T    C        0      0        2 
  29  chr29_20478037     AAsi    C    T        1      2        2 
  29  chr29_20478037     AKia    C    T        0      0        2 
  29  chr29_20478037     AOna    C    T        0      0        2 
  29  chr29_20478037     ASom    C    T        1      2        2 
  29  chr29_20478037     HCab    C    T        1      2        2 
  29  chr29_20478037     HPrz    C    T        1      2        2 
  29  chr29_20478037     ZBoe    C    T        0      0        2 
  29  chr29_20478037     ZGre    C    T        0      0        2 
  29  chr29_20478037     ZHar    C    T        0      0        2 
  29  chr29_20478037   Sample    C    T        1      2        2 
  29  chr29_20480660     AAsi    A    G        0      0        2 
  29  chr29_20480660     AKia    A    G        0      0        2 
  29  chr29_20480660     AOna    A    G        1      2        2 
  29  chr29_20480660     ASom    A    G        0      0        2 
  29  chr29_20480660     HCab    A    G        1      2        2 
  29  chr29_20480660     HPrz    A    G        1      2        2 
  29  chr29_20480660     ZBoe    A    G        0      0        2 
  29  chr29_20480660     ZGre    A    G        0      0        2 
  29  chr29_20480660     ZHar    A    G        0      0        2 
  29  chr29_20480660   Sample    A    G        0      0        2 
  29  chr29_20486726     AAsi    C    G        0      0        2 
  29  chr29_20486726     AKia    C    G        0      0        2 
  29  chr29_20486726     AOna    C    G        0      0        2 
  29  chr29_20486726     ASom    C    G        0      0        2 
  29  chr29_20486726     HCab    C    G        0      0        2 
  29  chr29_20486726     HPrz    C    G        0      0        2 
  29  chr29_20486726     ZBoe    C    G        0      0        2 
  29  chr29_20486726     ZGre    C    G        0      0        2 
  29  chr29_20486726     ZHar    C    G        1      2        2 
  29  chr29_20486726   Sample    C    G        0      0        2 
  29  chr29_20488994     AAsi    T    C        0      0        2 
  29  chr29_20488994     AKia    T    C        1      2        2 
  29  chr29_20488994     AOna    T    C        0      0        2 
  29  chr29_20488994     ASom    T    C        0      0        2 
  29  chr29_20488994     HCab    T    C        0      0        2 
  29  chr29_20488994     HPrz    T    C        0      0        2 
  29  chr29_20488994     ZBoe    T    C        0      0        2 
  29  chr29_20488994     ZGre    T    C        0      0        2 
  29  chr29_20488994     ZHar    T    C        0      0        2 
  29  chr29_20488994   Sample    T    C        0      0        2 
  29  chr29_20489126     AAsi    A    G        1      2        2 
  29  chr29_20489126     AKia    A    G        0      0        2 
  29  chr29_20489126     AOna    A    G        0      0        2 
  29  chr29_20489126     ASom    A    G        1      2        2 
  29  chr29_20489126     HCab    A    G        0      0        2 
  29  chr29_20489126     HPrz    A    G        0      0        2 
  29  chr29_20489126     ZBoe    A    G        0      0        2 
  29  chr29_20489126     ZGre    A    G        0      0        2 
  29  chr29_20489126     ZHar    A    G        0      0        2 
  29  chr29_20489126   Sample    A    G        1      2        2 
  29  chr29_20508301     AAsi    C    G      0.5      1        2 
  29  chr29_20508301     AKia    C    G        0      0        2 
  29  chr29_20508301     AOna    C    G        0      0        2 
  29  chr29_20508301     ASom    C    G        0      0        2 
  29  chr29_20508301     HCab    C    G        0      0        2 
  29  chr29_20508301     HPrz    C    G        0      0        2 
  29  chr29_20508301     ZBoe    C    G        0      0        2 
  29  chr29_20508301     ZGre    C    G        0      0        2 
  29  chr29_20508301     ZHar    C    G        0      0        2 
  29  chr29_20508301   Sample    C    G        0      0        2 
  29  chr29_20508501     AAsi    T    A        0      0        2 
  29  chr29_20508501     AKia    T    A        0      0        2 
  29  chr29_20508501     AOna    T    A        0      0        2 
  29  chr29_20508501     ASom    T    A        0      0        2 
  29  chr29_20508501     HCab    T    A        1      2        2 
  29  chr29_20508501     HPrz    T    A        0      0        2 
  29  chr29_20508501     ZBoe    T    A        0      0        2 
  29  chr29_20508501     ZGre    T    A        0      0        2 
  29  chr29_20508501     ZHar    T    A        0      0        2 
  29  chr29_20508501   Sample    T    A        0      0        2 
  29  chr29_20512927     AAsi    C    T        0      0        2 
  29  chr29_20512927     AKia    C    T        0      0        2 
  29  chr29_20512927     AOna    C    T        0      0        2 
  29  chr29_20512927     ASom    C    T        0      0        2 
  29  chr29_20512927     HCab    C    T        1      2        2 
  29  chr29_20512927     HPrz    C    T        1      2        2 
  29  chr29_20512927     ZBoe    C    T        0      0        2 
  29  chr29_20512927     ZGre    C    T        0      0        2 
  29  chr29_20512927     ZHar    C    T        0      0        2 
  29  chr29_20512927   Sample    C    T        0      0        2 
  29  chr29_20514472     AAsi    A    G        0      0        2 
  29  chr29_20514472     AKia    A    G        0      0        2 
  29  chr29_20514472     AOna    A    G        0      0        2 
  29  chr29_20514472     ASom    A    G        0      0        2 
  29  chr29_20514472     HCab    A    G        0      0        2 
  29  chr29_20514472     HPrz    A    G        0      0        2 
  29  chr29_20514472     ZBoe    A    G      0.5      1        2 
  29  chr29_20514472     ZGre    A    G        0      0        2 
  29  chr29_20514472     ZHar    A    G        0      0        2 
  29  chr29_20514472   Sample    A    G        0      0        2 
  29  chr29_20516803     AAsi    G    C        0      0        2 
  29  chr29_20516803     AKia    G    C        0      0        2 
  29  chr29_20516803     AOna    G    C        0      0        2 
  29  chr29_20516803     ASom    G    C        0      0        2 
  29  chr29_20516803     HCab    G    C        1      2        2 
  29  chr29_20516803     HPrz    G    C        1      2        2 
  29  chr29_20516803     ZBoe    G    C        0      0        2 
  29  chr29_20516803     ZGre    G    C        0      0        2 
  29  chr29_20516803     ZHar    G    C        0      0        2 
  29  chr29_20516803   Sample    G    C        0      0        2 
  29  chr29_20520420     AAsi    T    C        0      0        2 
  29  chr29_20520420     AKia    T    C        0      0        2 
  29  chr29_20520420     AOna    T    C        0      0        2 
  29  chr29_20520420     ASom    T    C        0      0        2 
  29  chr29_20520420     HCab    T    C        1      2        2 
  29  chr29_20520420     HPrz    T    C        1      2        2 
  29  chr29_20520420     ZBoe    T    C        0      0        2 
  29  chr29_20520420     ZGre    T    C        0      0        2 
  29  chr29_20520420     ZHar    T    C        0      0        2 
  29  chr29_20520420   Sample    T    C        0      0        2 
  29  chr29_20523051     AAsi    A    G        0      0        2 
  29  chr29_20523051     AKia    A    G        0      0        2 
  29  chr29_20523051     AOna    A    G        0      0        2 
  29  chr29_20523051     ASom    A    G        0      0        2 
  29  chr29_20523051     HCab    A    G        0      0        2 
  29  chr29_20523051     HPrz    A    G        0      0        2 
  29  chr29_20523051     ZBoe    A    G        0      0        2 
  29  chr29_20523051     ZGre    A    G        0      0        2 
  29  chr29_20523051     ZHar    A    G      0.5      1        2 
  29  chr29_20523051   Sample    A    G        0      0        2 
  29  chr29_20525846     AAsi    A    G        0      0        2 
  29  chr29_20525846     AKia    A    G        0      0        2 
  29  chr29_20525846     AOna    A    G        0      0        2 
  29  chr29_20525846     ASom    A    G        0      0        2 
  29  chr29_20525846     HCab    A    G        1      2        2 
  29  chr29_20525846     HPrz    A    G        1      2        2 
  29  chr29_20525846     ZBoe    A    G        0      0        2 
  29  chr29_20525846     ZGre    A    G        0      0        2 
  29  chr29_20525846     ZHar    A    G        0      0        2 
  29  chr29_20525846   Sample    A    G        0      0        2 
  29  chr29_20526628     AAsi    A    G        0      0        2 
  29  chr29_20526628     AKia    A    G        0      0        2 
  29  chr29_20526628     AOna    A    G        0      0        2 
  29  chr29_20526628     ASom    A    G        0      0        2 
  29  chr29_20526628     HCab    A    G        0      0        2 
  29  chr29_20526628     HPrz    A    G        0      0        2 
  29  chr29_20526628     ZBoe    A    G        0      0        2 
  29  chr29_20526628     ZGre    A    G      0.5      1        2 
  29  chr29_20526628     ZHar    A    G        0      0        2 
  29  chr29_20526628   Sample    A    G        0      0        2 
  29  chr29_20526712     AAsi    C    T        0      0        2 
  29  chr29_20526712     AKia    C    T        0      0        2 
  29  chr29_20526712     AOna    C    T        0      0        2 
  29  chr29_20526712     ASom    C    T        0      0        2 
  29  chr29_20526712     HCab    C    T        1      2        2 
  29  chr29_20526712     HPrz    C    T        1      2        2 
  29  chr29_20526712     ZBoe    C    T        0      0        2 
  29  chr29_20526712     ZGre    C    T        0      0        2 
  29  chr29_20526712     ZHar    C    T        0      0        2 
  29  chr29_20526712   Sample    C    T        0      0        2 
  29  chr29_20531416     AAsi    C    T        0      0        2 
  29  chr29_20531416     AKia    C    T        0      0        2 
  29  chr29_20531416     AOna    C    T        0      0        2 
  29  chr29_20531416     ASom    C    T        1      2        2 
  29  chr29_20531416     HCab    C    T        0      0        2 
  29  chr29_20531416     HPrz    C    T        0      0        2 
  29  chr29_20531416     ZBoe    C    T        0      0        2 
  29  chr29_20531416     ZGre    C    T        0      0        2 
  29  chr29_20531416     ZHar    C    T        0      0        2 
  29  chr29_20531416   Sample    C    T        0      0        2 
  29  chr29_20549121     AAsi    A    C        0      0        2 
  29  chr29_20549121     AKia    A    C        0      0        2 
  29  chr29_20549121     AOna    A    C        0      0        2 
  29  chr29_20549121     ASom    A    C        0      0        2 
  29  chr29_20549121     HCab    A    C        1      2        2 
  29  chr29_20549121     HPrz    A    C        1      2        2 
  29  chr29_20549121     ZBoe    A    C        0      0        2 
  29  chr29_20549121     ZGre    A    C        0      0        2 
  29  chr29_20549121     ZHar    A    C        0      0        2 
  29  chr29_20549121   Sample    A    C        0      0        2 
  29  chr29_20552563     AAsi    G    A        0      0        2 
  29  chr29_20552563     AKia    G    A        0      0        2 
  29  chr29_20552563     AOna    G    A      0.5      1        2 
  29  chr29_20552563     ASom    G    A        0      0        2 
  29  chr29_20552563     HCab    G    A        0      0        2 
  29  chr29_20552563     HPrz    G    A        0      0        2 
  29  chr29_20552563     ZBoe    G    A        0      0        2 
  29  chr29_20552563     ZGre    G    A        0      0        2 
  29  chr29_20552563     ZHar    G    A        0      0        2 
  29  chr29_20552563   Sample    G    A        0      0        2 
  29  chr29_20564702     AAsi    A    G        0      0        2 
  29  chr29_20564702     AKia    A    G        0      0        2 
  29  chr29_20564702     AOna    A    G        0      0        2 
  29  chr29_20564702     ASom    A    G        0      0        2 
  29  chr29_20564702     HCab    A    G        0      0        2 
  29  chr29_20564702     HPrz    A    G        0      0        2 
  29  chr29_20564702     ZBoe    A    G        0      0        2 
  29  chr29_20564702     ZGre    A    G      0.5      1        2 
  29  chr29_20564702     ZHar    A    G        0      0        2 
  29  chr29_20564702   Sample    A    G        0      0        2 
  29  chr29_20566812     AAsi    T    C        1      2        2 
  29  chr29_20566812     AKia    T    C        0      0        2 
  29  chr29_20566812     AOna    T    C        0      0        2 
  29  chr29_20566812     ASom    T    C        1      2        2 
  29  chr29_20566812     HCab    T    C        0      0        2 
  29  chr29_20566812     HPrz    T    C        0      0        2 
  29  chr29_20566812     ZBoe    T    C        0      0        2 
  29  chr29_20566812     ZGre    T    C        0      0        2 
  29  chr29_20566812     ZHar    T    C        0      0        2 
  29  chr29_20566812   Sample    T    C        1      2        2 
  29  chr29_20575178     AAsi    C    T        0      0        2 
  29  chr29_20575178     AKia    C    T        0      0        2 
  29  chr29_20575178     AOna    C    T        0      0        2 
  29  chr29_20575178     ASom    C    T        0      0        2 
  29  chr29_20575178     HCab    C    T        1      2        2 
  29  chr29_20575178     HPrz    C    T        1      2        2 
  29  chr29_20575178     ZBoe    C    T        0      0        2 
  29  chr29_20575178     ZGre    C    T        0      0        2 
  29  chr29_20575178     ZHar    C    T        0      0        2 
  29  chr29_20575178   Sample    C    T        0      0        2 
  29  chr29_20580298     AAsi    T    C        0      0        2 
  29  chr29_20580298     AKia    T    C        0      0        2 
  29  chr29_20580298     AOna    T    C      0.5      1        2 
  29  chr29_20580298     ASom    T    C        0      0        2 
  29  chr29_20580298     HCab    T    C        0      0        2 
  29  chr29_20580298     HPrz    T    C        0      0        2 
  29  chr29_20580298     ZBoe    T    C        0      0        2 
  29  chr29_20580298     ZGre    T    C        0      0        2 
  29  chr29_20580298     ZHar    T    C        0      0        2 
  29  chr29_20580298   Sample    T    C        0      0        2 
  29  chr29_20583386     AAsi    C    T        0      0        2 
  29  chr29_20583386     AKia    C    T        0      0        2 
  29  chr29_20583386     AOna    C    T        0      0        2 
  29  chr29_20583386     ASom    C    T        0      0        2 
  29  chr29_20583386     HCab    C    T        1      2        2 
  29  chr29_20583386     HPrz    C    T        1      2        2 
  29  chr29_20583386     ZBoe    C    T        0      0        2 
  29  chr29_20583386     ZGre    C    T        0      0        2 
  29  chr29_20583386     ZHar    C    T        0      0        2 
  29  chr29_20583386   Sample    C    T        0      0        2 
  29  chr29_20591178     AAsi    C    T        0      0        2 
  29  chr29_20591178     AKia    C    T        0      0        2 
  29  chr29_20591178     AOna    C    T        0      0        2 
  29  chr29_20591178     ASom    C    T        0      0        2 
  29  chr29_20591178     HCab    C    T        0      0        2 
  29  chr29_20591178     HPrz    C    T      0.5      1        2 
  29  chr29_20591178     ZBoe    C    T        0      0        2 
  29  chr29_20591178     ZGre    C    T        0      0        2 
  29  chr29_20591178     ZHar    C    T        0      0        2 
  29  chr29_20591178   Sample    C    T        0      0        2 
  29  chr29_20591254     AAsi    A    G        0      0        2 
  29  chr29_20591254     AKia    A    G        0      0        2 
  29  chr29_20591254     AOna    A    G      0.5      1        2 
  29  chr29_20591254     ASom    A    G        0      0        2 
  29  chr29_20591254     HCab    A    G        1      2        2 
  29  chr29_20591254     HPrz    A    G        1      2        2 
  29  chr29_20591254     ZBoe    A    G        0      0        2 
  29  chr29_20591254     ZGre    A    G        0      0        2 
  29  chr29_20591254     ZHar    A    G        0      0        2 
  29  chr29_20591254   Sample    A    G        0      0        2 
  29  chr29_20592242     AAsi    G    A        0      0        2 
  29  chr29_20592242     AKia    G    A        0      0        2 
  29  chr29_20592242     AOna    G    A      0.5      1        2 
  29  chr29_20592242     ASom    G    A        0      0        2 
  29  chr29_20592242     HCab    G    A        0      0        2 
  29  chr29_20592242     HPrz    G    A        0      0        2 
  29  chr29_20592242     ZBoe    G    A        0      0        2 
  29  chr29_20592242     ZGre    G    A        0      0        2 
  29  chr29_20592242     ZHar    G    A        0      0        2 
  29  chr29_20592242   Sample    G    A        0      0        2 
  29  chr29_20596991     AAsi    T    A        0      0        2 
  29  chr29_20596991     AKia    T    A        0      0        2 
  29  chr29_20596991     AOna    T    A      0.5      1        2 
  29  chr29_20596991     ASom    T    A        0      0        2 
  29  chr29_20596991     HCab    T    A        0      0        2 
  29  chr29_20596991     HPrz    T    A        0      0        2 
  29  chr29_20596991     ZBoe    T    A        0      0        2 
  29  chr29_20596991     ZGre    T    A        0      0        2 
  29  chr29_20596991     ZHar    T    A        0      0        2 
  29  chr29_20596991   Sample    T    A        0      0        2 
  29  chr29_20599937     AAsi    G    T        0      0        2 
  29  chr29_20599937     AKia    G    T        0      0        2 
  29  chr29_20599937     AOna    G    T        0      0        2 
  29  chr29_20599937     ASom    G    T        0      0        2 
  29  chr29_20599937     HCab    G    T      0.5      1        2 
  29  chr29_20599937     HPrz    G    T        1      2        2 
  29  chr29_20599937     ZBoe    G    T        0      0        2 
  29  chr29_20599937     ZGre    G    T        0      0        2 
  29  chr29_20599937     ZHar    G    T        0      0        2 
  29  chr29_20599937   Sample    G    T        0      0        2 
  29  chr29_20600649     AAsi    T    A        0      0        2 
  29  chr29_20600649     AKia    T    A        0      0        2 
  29  chr29_20600649     AOna    T    A        0      0        2 
  29  chr29_20600649     ASom    T    A        0      0        2 
  29  chr29_20600649     HCab    T    A      0.5      1        2 
  29  chr29_20600649     HPrz    T    A        0      0        2 
  29  chr29_20600649     ZBoe    T    A        0      0        2 
  29  chr29_20600649     ZGre    T    A        0      0        2 
  29  chr29_20600649     ZHar    T    A        0      0        2 
  29  chr29_20600649   Sample    T    A        0      0        2 
  29  chr29_20608468     AAsi    C    A        0      0        2 
  29  chr29_20608468     AKia    C    A        0      0        2 
  29  chr29_20608468     AOna    C    A        0      0        2 
  29  chr29_20608468     ASom    C    A        0      0        2 
  29  chr29_20608468     HCab    C    A        1      2        2 
  29  chr29_20608468     HPrz    C    A        1      2        2 
  29  chr29_20608468     ZBoe    C    A        0      0        2 
  29  chr29_20608468     ZGre    C    A        0      0        2 
  29  chr29_20608468     ZHar    C    A        0      0        2 
  29  chr29_20608468   Sample    C    A        0      0        2 
  29  chr29_20623129     AAsi    G    T        0      0        2 
  29  chr29_20623129     AKia    G    T        0      0        2 
  29  chr29_20623129     AOna    G    T        0      0        2 
  29  chr29_20623129     ASom    G    T        0      0        2 
  29  chr29_20623129     HCab    G    T        1      2        2 
  29  chr29_20623129     HPrz    G    T        1      2        2 
  29  chr29_20623129     ZBoe    G    T        0      0        2 
  29  chr29_20623129     ZGre    G    T        0      0        2 
  29  chr29_20623129     ZHar    G    T        0      0        2 
  29  chr29_20623129   Sample    G    T        0      0        2 
  29  chr29_20629251     AAsi    C    A        0      0        2 
  29  chr29_20629251     AKia    C    A      0.5      1        2 
  29  chr29_20629251     AOna    C    A        0      0        2 
  29  chr29_20629251     ASom    C    A        0      0        2 
  29  chr29_20629251     HCab    C    A        0      0        2 
  29  chr29_20629251     HPrz    C    A        0      0        2 
  29  chr29_20629251     ZBoe    C    A        0      0        2 
  29  chr29_20629251     ZGre    C    A        0      0        2 
  29  chr29_20629251     ZHar    C    A        0      0        2 
  29  chr29_20629251   Sample    C    A        0      0        2 
  29  chr29_20633641     AAsi    C    T        0      0        2 
  29  chr29_20633641     AKia    C    T        0      0        2 
  29  chr29_20633641     AOna    C    T      0.5      1        2 
  29  chr29_20633641     ASom    C    T        0      0        2 
  29  chr29_20633641     HCab    C    T        0      0        2 
  29  chr29_20633641     HPrz    C    T        0      0        2 
  29  chr29_20633641     ZBoe    C    T        0      0        2 
  29  chr29_20633641     ZGre    C    T        0      0        2 
  29  chr29_20633641     ZHar    C    T        0      0        2 
  29  chr29_20633641   Sample    C    T        0      0        2 
  29  chr29_20634826     AAsi    A    G        0      0        2 
  29  chr29_20634826     AKia    A    G        0      0        2 
  29  chr29_20634826     AOna    A    G        0      0        2 
  29  chr29_20634826     ASom    A    G        0      0        2 
  29  chr29_20634826     HCab    A    G        1      2        2 
  29  chr29_20634826     HPrz    A    G        1      2        2 
  29  chr29_20634826     ZBoe    A    G        0      0        2 
  29  chr29_20634826     ZGre    A    G        0      0        2 
  29  chr29_20634826     ZHar    A    G        0      0        2 
  29  chr29_20634826   Sample    A    G        0      0        2 
  29  chr29_20640610     AAsi    C    T        0      0        2 
  29  chr29_20640610     AKia    C    T        0      0        2 
  29  chr29_20640610     AOna    C    T        0      0        2 
  29  chr29_20640610     ASom    C    T        0      0        2 
  29  chr29_20640610     HCab    C    T        1      2        2 
  29  chr29_20640610     HPrz    C    T        1      2        2 
  29  chr29_20640610     ZBoe    C    T        0      0        2 
  29  chr29_20640610     ZGre    C    T        0      0        2 
  29  chr29_20640610     ZHar    C    T        0      0        2 
  29  chr29_20640610   Sample    C    T        0      0        2 
  29  chr29_20648683     AAsi    G    A        0      0        2 
  29  chr29_20648683     AKia    G    A        0      0        2 
  29  chr29_20648683     AOna    G    A        0      0        2 
  29  chr29_20648683     ASom    G    A        0      0        2 
  29  chr29_20648683     HCab    G    A        0      0        2 
  29  chr29_20648683     HPrz    G    A        0      0        2 
  29  chr29_20648683     ZBoe    G    A      0.5      1        2 
  29  chr29_20648683     ZGre    G    A        0      0        2 
  29  chr29_20648683     ZHar    G    A        0      0        2 
  29  chr29_20648683   Sample    G    A        0      0        2 
  29  chr29_20658653     AAsi    T    C        0      0        2 
  29  chr29_20658653     AKia    T    C        0      0        2 
  29  chr29_20658653     AOna    T    C        0      0        2 
  29  chr29_20658653     ASom    T    C        0      0        2 
  29  chr29_20658653     HCab    T    C        0      0        2 
  29  chr29_20658653     HPrz    T    C        0      0        2 
  29  chr29_20658653     ZBoe    T    C        0      0        2 
  29  chr29_20658653     ZGre    T    C        1      2        2 
  29  chr29_20658653     ZHar    T    C        1      2        2 
  29  chr29_20658653   Sample    T    C        0      0        2 
  29  chr29_20660677     AAsi    G    C        0      0        2 
  29  chr29_20660677     AKia    G    C      0.5      1        2 
  29  chr29_20660677     AOna    G    C        1      2        2 
  29  chr29_20660677     ASom    G    C        0      0        2 
  29  chr29_20660677     HCab    G    C        0      0        2 
  29  chr29_20660677     HPrz    G    C        0      0        2 
  29  chr29_20660677     ZBoe    G    C        0      0        2 
  29  chr29_20660677     ZGre    G    C        0      0        2 
  29  chr29_20660677     ZHar    G    C        0      0        2 
  29  chr29_20660677   Sample    G    C        0      0        2 
  29  chr29_20663442     AAsi    A    G        0      0        2 
  29  chr29_20663442     AKia    A    G        0      0        2 
  29  chr29_20663442     AOna    A    G        0      0        2 
  29  chr29_20663442     ASom    A    G        0      0        2 
  29  chr29_20663442     HCab    A    G      0.5      1        2 
  29  chr29_20663442     HPrz    A    G        0      0        2 
  29  chr29_20663442     ZBoe    A    G        0      0        2 
  29  chr29_20663442     ZGre    A    G        0      0        2 
  29  chr29_20663442     ZHar    A    G        0      0        2 
  29  chr29_20663442   Sample    A    G        0      0        2 
  29  chr29_20666862     AAsi    T    C        0      0        2 
  29  chr29_20666862     AKia    T    C        0      0        2 
  29  chr29_20666862     AOna    T    C        0      0        2 
  29  chr29_20666862     ASom    T    C        0      0        2 
  29  chr29_20666862     HCab    T    C      0.5      1        2 
  29  chr29_20666862     HPrz    T    C        0      0        2 
  29  chr29_20666862     ZBoe    T    C        0      0        2 
  29  chr29_20666862     ZGre    T    C        0      0        2 
  29  chr29_20666862     ZHar    T    C        0      0        2 
  29  chr29_20666862   Sample    T    C        0      0        2 
  29  chr29_20667311     AAsi    T    C        1      2        2 
  29  chr29_20667311     AKia    T    C        0      0        2 
  29  chr29_20667311     AOna    T    C        0      0        2 
  29  chr29_20667311     ASom    T    C        1      2        2 
  29  chr29_20667311     HCab    T    C        0      0        2 
  29  chr29_20667311     HPrz    T    C        0      0        2 
  29  chr29_20667311     ZBoe    T    C        0      0        2 
  29  chr29_20667311     ZGre    T    C        0      0        2 
  29  chr29_20667311     ZHar    T    C        0      0        2 
  29  chr29_20667311   Sample    T    C        1      2        2 
  29  chr29_20668588     AAsi    C    G        0      0        2 
  29  chr29_20668588     AKia    C    G        0      0        2 
  29  chr29_20668588     AOna    C    G        0      0        2 
  29  chr29_20668588     ASom    C    G        0      0        2 
  29  chr29_20668588     HCab    C    G      0.5      1        2 
  29  chr29_20668588     HPrz    C    G        0      0        2 
  29  chr29_20668588     ZBoe    C    G        0      0        2 
  29  chr29_20668588     ZGre    C    G        0      0        2 
  29  chr29_20668588     ZHar    C    G        0      0        2 
  29  chr29_20668588   Sample    C    G        0      0        2 
  29  chr29_20670282     AAsi    C    T        0      0        2 
  29  chr29_20670282     AKia    C    T        0      0        2 
  29  chr29_20670282     AOna    C    T        0      0        2 
  29  chr29_20670282     ASom    C    T        0      0        2 
  29  chr29_20670282     HCab    C    T        1      2        2 
  29  chr29_20670282     HPrz    C    T        1      2        2 
  29  chr29_20670282     ZBoe    C    T        0      0        2 
  29  chr29_20670282     ZGre    C    T        0      0        2 
  29  chr29_20670282     ZHar    C    T        0      0        2 
  29  chr29_20670282   Sample    C    T        0      0        2 
  29  chr29_20680431     AAsi    C    A        0      0        2 
  29  chr29_20680431     AKia    C    A        1      2        2 
  29  chr29_20680431     AOna    C    A        0      0        2 
  29  chr29_20680431     ASom    C    A        0      0        2 
  29  chr29_20680431     HCab    C    A        0      0        2 
  29  chr29_20680431     HPrz    C    A        0      0        2 
  29  chr29_20680431     ZBoe    C    A        0      0        2 
  29  chr29_20680431     ZGre    C    A        0      0        2 
  29  chr29_20680431     ZHar    C    A        0      0        2 
  29  chr29_20680431   Sample    C    A        0      0        2 
  29  chr29_20695729     AAsi    T    A        0      0        2 
  29  chr29_20695729     AKia    T    A      0.5      1        2 
  29  chr29_20695729     AOna    T    A        0      0        2 
  29  chr29_20695729     ASom    T    A        0      0        2 
  29  chr29_20695729     HCab    T    A        0      0        2 
  29  chr29_20695729     HPrz    T    A        0      0        2 
  29  chr29_20695729     ZBoe    T    A        0      0        2 
  29  chr29_20695729     ZGre    T    A        0      0        2 
  29  chr29_20695729     ZHar    T    A        0      0        2 
  29  chr29_20695729   Sample    T    A        0      0        2 
  29  chr29_20708745     AAsi    T    G        0      0        2 
  29  chr29_20708745     AKia    T    G        0      0        2 
  29  chr29_20708745     AOna    T    G      0.5      1        2 
  29  chr29_20708745     ASom    T    G        0      0        2 
  29  chr29_20708745     HCab    T    G        0      0        2 
  29  chr29_20708745     HPrz    T    G        0      0        2 
  29  chr29_20708745     ZBoe    T    G        0      0        2 
  29  chr29_20708745     ZGre    T    G        0      0        2 
  29  chr29_20708745     ZHar    T    G        0      0        2 
  29  chr29_20708745   Sample    T    G        0      0        2 
  29  chr29_20709000     AAsi    T    C        0      0        2 
  29  chr29_20709000     AKia    T    C        0      0        2 
  29  chr29_20709000     AOna    T    C        0      0        2 
  29  chr29_20709000     ASom    T    C        0      0        2 
  29  chr29_20709000     HCab    T    C        0      0        2 
  29  chr29_20709000     HPrz    T    C        0      0        2 
  29  chr29_20709000     ZBoe    T    C        0      0        2 
  29  chr29_20709000     ZGre    T    C        0      0        2 
  29  chr29_20709000     ZHar    T    C        1      2        2 
  29  chr29_20709000   Sample    T    C        1      2        2 
  29  chr29_20712977     AAsi    T    C        0      0        2 
  29  chr29_20712977     AKia    T    C        0      0        2 
  29  chr29_20712977     AOna    T    C        0      0        2 
  29  chr29_20712977     ASom    T    C        0      0        2 
  29  chr29_20712977     HCab    T    C        0      0        2 
  29  chr29_20712977     HPrz    T    C        0      0        2 
  29  chr29_20712977     ZBoe    T    C        1      2        2 
  29  chr29_20712977     ZGre    T    C      0.5      1        2 
  29  chr29_20712977     ZHar    T    C        0      0        2 
  29  chr29_20712977   Sample    T    C        0      0        2 
  29  chr29_20714872     AAsi    A    G        0      0        2 
  29  chr29_20714872     AKia    A    G        0      0        2 
  29  chr29_20714872     AOna    A    G        0      0        2 
  29  chr29_20714872     ASom    A    G        0      0        2 
  29  chr29_20714872     HCab    A    G        1      2        2 
  29  chr29_20714872     HPrz    A    G        1      2        2 
  29  chr29_20714872     ZBoe    A    G        0      0        2 
  29  chr29_20714872     ZGre    A    G        0      0        2 
  29  chr29_20714872     ZHar    A    G        0      0        2 
  29  chr29_20714872   Sample    A    G        0      0        2 
  29  chr29_20715253     AAsi    C    G        0      0        2 
  29  chr29_20715253     AKia    C    G        1      2        2 
  29  chr29_20715253     AOna    C    G        1      2        2 
  29  chr29_20715253     ASom    C    G        0      0        2 
  29  chr29_20715253     HCab    C    G        0      0        2 
  29  chr29_20715253     HPrz    C    G        0      0        2 
  29  chr29_20715253     ZBoe    C    G        0      0        2 
  29  chr29_20715253     ZGre    C    G        0      0        2 
  29  chr29_20715253     ZHar    C    G        0      0        2 
  29  chr29_20715253   Sample    C    G        0      0        2 
  29  chr29_20715822     AAsi    C    A        0      0        2 
  29  chr29_20715822     AKia    C    A        0      0        2 
  29  chr29_20715822     AOna    C    A        0      0        2 
  29  chr29_20715822     ASom    C    A        1      2        2 
  29  chr29_20715822     HCab    C    A        0      0        2 
  29  chr29_20715822     HPrz    C    A        0      0        2 
  29  chr29_20715822     ZBoe    C    A        0      0        2 
  29  chr29_20715822     ZGre    C    A        0      0        2 
  29  chr29_20715822     ZHar    C    A        0      0        2 
  29  chr29_20715822   Sample    C    A        1      2        2 
  29  chr29_20723891     AAsi    C    A        0      0        2 
  29  chr29_20723891     AKia    C    A        0      0        2 
  29  chr29_20723891     AOna    C    A        0      0        2 
  29  chr29_20723891     ASom    C    A        0      0        2 
  29  chr29_20723891     HCab    C    A        1      2        2 
  29  chr29_20723891     HPrz    C    A        1      2        2 
  29  chr29_20723891     ZBoe    C    A        0      0        2 
  29  chr29_20723891     ZGre    C    A        0      0        2 
  29  chr29_20723891     ZHar    C    A        0      0        2 
  29  chr29_20723891   Sample    C    A        0      0        2 
  29  chr29_20729564     AAsi    T    C        0      0        2 
  29  chr29_20729564     AKia    T    C      0.5      1        2 
  29  chr29_20729564     AOna    T    C        0      0        2 
  29  chr29_20729564     ASom    T    C        0      0        2 
  29  chr29_20729564     HCab    T    C        0      0        2 
  29  chr29_20729564     HPrz    T    C        0      0        2 
  29  chr29_20729564     ZBoe    T    C        0      0        2 
  29  chr29_20729564     ZGre    T    C        0      0        2 
  29  chr29_20729564     ZHar    T    C        0      0        2 
  29  chr29_20729564   Sample    T    C        0      0        2 
  29  chr29_20730131     AAsi    A    C        0      0        2 
  29  chr29_20730131     AKia    A    C        0      0        2 
  29  chr29_20730131     AOna    A    C        0      0        2 
  29  chr29_20730131     ASom    A    C        0      0        2 
  29  chr29_20730131     HCab    A    C        0      0        2 
  29  chr29_20730131     HPrz    A    C        0      0        2 
  29  chr29_20730131     ZBoe    A    C        0      0        2 
  29  chr29_20730131     ZGre    A    C        0      0        2 
  29  chr29_20730131     ZHar    A    C      0.5      1        2 
  29  chr29_20730131   Sample    A    C        0      0        2 
  29  chr29_20734701     AAsi    G    A        0      0        2 
  29  chr29_20734701     AKia    G    A        0      0        2 
  29  chr29_20734701     AOna    G    A        0      0        2 
  29  chr29_20734701     ASom    G    A        0      0        2 
  29  chr29_20734701     HCab    G    A      0.5      1        2 
  29  chr29_20734701     HPrz    G    A        0      0        2 
  29  chr29_20734701     ZBoe    G    A        0      0        2 
  29  chr29_20734701     ZGre    G    A        0      0        2 
  29  chr29_20734701     ZHar    G    A        0      0        2 
  29  chr29_20734701   Sample    G    A        0      0        2 
  29  chr29_20737764     AAsi    G    T        0      0        2 
  29  chr29_20737764     AKia    G    T        0      0        2 
  29  chr29_20737764     AOna    G    T        0      0        2 
  29  chr29_20737764     ASom    G    T        0      0        2 
  29  chr29_20737764     HCab    G    T        1      2        2 
  29  chr29_20737764     HPrz    G    T        1      2        2 
  29  chr29_20737764     ZBoe    G    T        0      0        2 
  29  chr29_20737764     ZGre    G    T        0      0        2 
  29  chr29_20737764     ZHar    G    T        0      0        2 
  29  chr29_20737764   Sample    G    T        0      0        2 
  29  chr29_20743246     AAsi    C    A        0      0        2 
  29  chr29_20743246     AKia    C    A        0      0        2 
  29  chr29_20743246     AOna    C    A        0      0        2 
  29  chr29_20743246     ASom    C    A        0      0        2 
  29  chr29_20743246     HCab    C    A        0      0        2 
  29  chr29_20743246     HPrz    C    A        0      0        2 
  29  chr29_20743246     ZBoe    C    A      0.5      1        2 
  29  chr29_20743246     ZGre    C    A        0      0        2 
  29  chr29_20743246     ZHar    C    A        0      0        2 
  29  chr29_20743246   Sample    C    A        0      0        2 
  29  chr29_20751833     AAsi    T    G        0      0        2 
  29  chr29_20751833     AKia    T    G        1      2        2 
  29  chr29_20751833     AOna    T    G      0.5      1        2 
  29  chr29_20751833     ASom    T    G        0      0        2 
  29  chr29_20751833     HCab    T    G        0      0        2 
  29  chr29_20751833     HPrz    T    G        0      0        2 
  29  chr29_20751833     ZBoe    T    G        1      2        2 
  29  chr29_20751833     ZGre    T    G        1      2        2 
  29  chr29_20751833     ZHar    T    G        1      2        2 
  29  chr29_20751833   Sample    T    G        0      0        2 
  29  chr29_20753667     AAsi    A    G        0      0        2 
  29  chr29_20753667     AKia    A    G        0      0        2 
  29  chr29_20753667     AOna    A    G      0.5      1        2 
  29  chr29_20753667     ASom    A    G        0      0        2 
  29  chr29_20753667     HCab    A    G        0      0        2 
  29  chr29_20753667     HPrz    A    G        0      0        2 
  29  chr29_20753667     ZBoe    A    G        0      0        2 
  29  chr29_20753667     ZGre    A    G        0      0        2 
  29  chr29_20753667     ZHar    A    G      0.5      1        2 
  29  chr29_20753667   Sample    A    G        0      0        2 
  29  chr29_20759187     AAsi    A    C        0      0        2 
  29  chr29_20759187     AKia    A    C        0      0        2 
  29  chr29_20759187     AOna    A    C        0      0        2 
  29  chr29_20759187     ASom    A    C        0      0        2 
  29  chr29_20759187     HCab    A    C        0      0        2 
  29  chr29_20759187     HPrz    A    C      0.5      1        2 
  29  chr29_20759187     ZBoe    A    C        0      0        2 
  29  chr29_20759187     ZGre    A    C        0      0        2 
  29  chr29_20759187     ZHar    A    C        0      0        2 
  29  chr29_20759187   Sample    A    C        0      0        2 
  29  chr29_20759570     AAsi    C    T        0      0        2 
  29  chr29_20759570     AKia    C    T        0      0        2 
  29  chr29_20759570     AOna    C    T        0      0        2 
  29  chr29_20759570     ASom    C    T        0      0        2 
  29  chr29_20759570     HCab    C    T        1      2        2 
  29  chr29_20759570     HPrz    C    T        1      2        2 
  29  chr29_20759570     ZBoe    C    T        0      0        2 
  29  chr29_20759570     ZGre    C    T        0      0        2 
  29  chr29_20759570     ZHar    C    T        0      0        2 
  29  chr29_20759570   Sample    C    T        0      0        2 
  29  chr29_20760037     AAsi    G    A        0      0        2 
  29  chr29_20760037     AKia    G    A        0      0        2 
  29  chr29_20760037     AOna    G    A        0      0        2 
  29  chr29_20760037     ASom    G    A        0      0        2 
  29  chr29_20760037     HCab    G    A        0      0        2 
  29  chr29_20760037     HPrz    G    A        0      0        2 
  29  chr29_20760037     ZBoe    G    A        0      0        2 
  29  chr29_20760037     ZGre    G    A        0      0        2 
  29  chr29_20760037     ZHar    G    A        1      2        2 
  29  chr29_20760037   Sample    G    A        0      0        2 
  29  chr29_20761685     AAsi    A    T        0      0        2 
  29  chr29_20761685     AKia    A    T        0      0        2 
  29  chr29_20761685     AOna    A    T        0      0        2 
  29  chr29_20761685     ASom    A    T        0      0        2 
  29  chr29_20761685     HCab    A    T        1      2        2 
  29  chr29_20761685     HPrz    A    T        1      2        2 
  29  chr29_20761685     ZBoe    A    T        0      0        2 
  29  chr29_20761685     ZGre    A    T        0      0        2 
  29  chr29_20761685     ZHar    A    T        0      0        2 
  29  chr29_20761685   Sample    A    T        0      0        2 
  29  chr29_20766115     AAsi    A    G        0      0        2 
  29  chr29_20766115     AKia    A    G        0      0        2 
  29  chr29_20766115     AOna    A    G        0      0        2 
  29  chr29_20766115     ASom    A    G        0      0        2 
  29  chr29_20766115     HCab    A    G        0      0        2 
  29  chr29_20766115     HPrz    A    G        0      0        2 
  29  chr29_20766115     ZBoe    A    G      0.5      1        2 
  29  chr29_20766115     ZGre    A    G        0      0        2 
  29  chr29_20766115     ZHar    A    G        0      0        2 
  29  chr29_20766115   Sample    A    G        0      0        2 
  29  chr29_20768147     AAsi    T    C        0      0        2 
  29  chr29_20768147     AKia    T    C        0      0        2 
  29  chr29_20768147     AOna    T    C        0      0        2 
  29  chr29_20768147     ASom    T    C        0      0        2 
  29  chr29_20768147     HCab    T    C        0      0        2 
  29  chr29_20768147     HPrz    T    C        0      0        2 
  29  chr29_20768147     ZBoe    T    C        0      0        2 
  29  chr29_20768147     ZGre    T    C        0      0        2 
  29  chr29_20768147     ZHar    T    C      0.5      1        2 
  29  chr29_20768147   Sample    T    C        0      0        2 
  29  chr29_20769120     AAsi    G    T      0.5      1        2 
  29  chr29_20769120     AKia    G    T        0      0        2 
  29  chr29_20769120     AOna    G    T        0      0        2 
  29  chr29_20769120     ASom    G    T        0      0        2 
  29  chr29_20769120     HCab    G    T        0      0        2 
  29  chr29_20769120     HPrz    G    T        0      0        2 
  29  chr29_20769120     ZBoe    G    T        0      0        2 
  29  chr29_20769120     ZGre    G    T        0      0        2 
  29  chr29_20769120     ZHar    G    T        0      0        2 
  29  chr29_20769120   Sample    G    T        0      0        2 
  29  chr29_20772501     AAsi    T    A        0      0        2 
  29  chr29_20772501     AKia    T    A        0      0        2 
  29  chr29_20772501     AOna    T    A        0      0        2 
  29  chr29_20772501     ASom    T    A        0      0        2 
  29  chr29_20772501     HCab    T    A        0      0        2 
  29  chr29_20772501     HPrz    T    A        0      0        2 
  29  chr29_20772501     ZBoe    T    A      0.5      1        2 
  29  chr29_20772501     ZGre    T    A        0      0        2 
  29  chr29_20772501     ZHar    T    A        0      0        2 
  29  chr29_20772501   Sample    T    A        0      0        2 
  29  chr29_20773417     AAsi    G    T      0.5      1        2 
  29  chr29_20773417     AKia    G    T        0      0        2 
  29  chr29_20773417     AOna    G    T        0      0        2 
  29  chr29_20773417     ASom    G    T        1      2        2 
  29  chr29_20773417     HCab    G    T        1      2        2 
  29  chr29_20773417     HPrz    G    T        1      2        2 
  29  chr29_20773417     ZBoe    G    T      0.5      1        2 
  29  chr29_20773417     ZGre    G    T        1      2        2 
  29  chr29_20773417     ZHar    G    T        0      0        2 
  29  chr29_20773417   Sample    G    T        0      0        2 
  29  chr29_20779207     AAsi    G    A        0      0        2 
  29  chr29_20779207     AKia    G    A        0      0        2 
  29  chr29_20779207     AOna    G    A        0      0        2 
  29  chr29_20779207     ASom    G    A        0      0        2 
  29  chr29_20779207     HCab    G    A      0.5      1        2 
  29  chr29_20779207     HPrz    G    A        0      0        2 
  29  chr29_20779207     ZBoe    G    A        0      0        2 
  29  chr29_20779207     ZGre    G    A        0      0        2 
  29  chr29_20779207     ZHar    G    A        0      0        2 
  29  chr29_20779207   Sample    G    A        0      0        2 
  29  chr29_20779953     AAsi    T    G        0      0        2 
  29  chr29_20779953     AKia    T    G        0      0        2 
  29  chr29_20779953     AOna    T    G        0      0        2 
  29  chr29_20779953     ASom    T    G        0      0        2 
  29  chr29_20779953     HCab    T    G        1      2        2 
  29  chr29_20779953     HPrz    T    G        1      2        2 
  29  chr29_20779953     ZBoe    T    G        0      0        2 
  29  chr29_20779953     ZGre    T    G        0      0        2 
  29  chr29_20779953     ZHar    T    G        0      0        2 
  29  chr29_20779953   Sample    T    G        0      0        2 
  29  chr29_20780852     AAsi    C    G        0      0        2 
  29  chr29_20780852     AKia    C    G        0      0        2 
  29  chr29_20780852     AOna    C    G        0      0        2 
  29  chr29_20780852     ASom    C    G        0      0        2 
  29  chr29_20780852     HCab    C    G        0      0        2 
  29  chr29_20780852     HPrz    C    G        0      0        2 
  29  chr29_20780852     ZBoe    C    G        0      0        2 
  29  chr29_20780852     ZGre    C    G        0      0        2 
  29  chr29_20780852     ZHar    C    G      0.5      1        2 
  29  chr29_20780852   Sample    C    G        0      0        2 
  29  chr29_20784918     AAsi    T    C        0      0        2 
  29  chr29_20784918     AKia    T    C        0      0        2 
  29  chr29_20784918     AOna    T    C        0      0        2 
  29  chr29_20784918     ASom    T    C        0      0        2 
  29  chr29_20784918     HCab    T    C        0      0        2 
  29  chr29_20784918     HPrz    T    C        0      0        2 
  29  chr29_20784918     ZBoe    T    C        0      0        2 
  29  chr29_20784918     ZGre    T    C      0.5      1        2 
  29  chr29_20784918     ZHar    T    C        0      0        2 
  29  chr29_20784918   Sample    T    C        0      0        2 
  29  chr29_20790591     AAsi    C    G      0.5      1        2 
  29  chr29_20790591     AKia    C    G        0      0        2 
  29  chr29_20790591     AOna    C    G        0      0        2 
  29  chr29_20790591     ASom    C    G        1      2        2 
  29  chr29_20790591     HCab    C    G        0      0        2 
  29  chr29_20790591     HPrz    C    G        0      0        2 
  29  chr29_20790591     ZBoe    C    G        0      0        2 
  29  chr29_20790591     ZGre    C    G        0      0        2 
  29  chr29_20790591     ZHar    C    G        0      0        2 
  29  chr29_20790591   Sample    C    G        0      0        2 
  29  chr29_20793376     AAsi    T    C        0      0        2 
  29  chr29_20793376     AKia    T    C        0      0        2 
  29  chr29_20793376     AOna    T    C        0      0        2 
  29  chr29_20793376     ASom    T    C        0      0        2 
  29  chr29_20793376     HCab    T    C        0      0        2 
  29  chr29_20793376     HPrz    T    C        0      0        2 
  29  chr29_20793376     ZBoe    T    C        0      0        2 
  29  chr29_20793376     ZGre    T    C      0.5      1        2 
  29  chr29_20793376     ZHar    T    C        0      0        2 
  29  chr29_20793376   Sample    T    C        0      0        2 
  29  chr29_20799372     AAsi    T    C        0      0        2 
  29  chr29_20799372     AKia    T    C        0      0        2 
  29  chr29_20799372     AOna    T    C      0.5      1        2 
  29  chr29_20799372     ASom    T    C        0      0        2 
  29  chr29_20799372     HCab    T    C        0      0        2 
  29  chr29_20799372     HPrz    T    C        0      0        2 
  29  chr29_20799372     ZBoe    T    C        0      0        2 
  29  chr29_20799372     ZGre    T    C        0      0        2 
  29  chr29_20799372     ZHar    T    C        0      0        2 
  29  chr29_20799372   Sample    T    C        0      0        2 
  29  chr29_20801559     AAsi    A    C        0      0        2 
  29  chr29_20801559     AKia    A    C        0      0        2 
  29  chr29_20801559     AOna    A    C        0      0        2 
  29  chr29_20801559     ASom    A    C        0      0        2 
  29  chr29_20801559     HCab    A    C        0      0        2 
  29  chr29_20801559     HPrz    A    C        0      0        2 
  29  chr29_20801559     ZBoe    A    C        0      0        2 
  29  chr29_20801559     ZGre    A    C        0      0        2 
  29  chr29_20801559     ZHar    A    C        1      2        2 
  29  chr29_20801559   Sample    A    C        0      0        2 
  29  chr29_20801598     AAsi    C    T        0      0        2 
  29  chr29_20801598     AKia    C    T        0      0        2 
  29  chr29_20801598     AOna    C    T        0      0        2 
  29  chr29_20801598     ASom    C    T        0      0        2 
  29  chr29_20801598     HCab    C    T        0      0        2 
  29  chr29_20801598     HPrz    C    T        0      0        2 
  29  chr29_20801598     ZBoe    C    T        0      0        2 
  29  chr29_20801598     ZGre    C    T      0.5      1        2 
  29  chr29_20801598     ZHar    C    T        0      0        2 
  29  chr29_20801598   Sample    C    T        0      0        2 
  29  chr29_20803092     AAsi    T    A        0      0        2 
  29  chr29_20803092     AKia    T    A        0      0        2 
  29  chr29_20803092     AOna    T    A        0      0        2 
  29  chr29_20803092     ASom    T    A        0      0        2 
  29  chr29_20803092     HCab    T    A        1      2        2 
  29  chr29_20803092     HPrz    T    A        1      2        2 
  29  chr29_20803092     ZBoe    T    A        0      0        2 
  29  chr29_20803092     ZGre    T    A        0      0        2 
  29  chr29_20803092     ZHar    T    A        0      0        2 
  29  chr29_20803092   Sample    T    A        0      0        2 
  29  chr29_20812109     AAsi    T    C        0      0        2 
  29  chr29_20812109     AKia    T    C        0      0        2 
  29  chr29_20812109     AOna    T    C        0      0        2 
  29  chr29_20812109     ASom    T    C        0      0        2 
  29  chr29_20812109     HCab    T    C        0      0        2 
  29  chr29_20812109     HPrz    T    C        0      0        2 
  29  chr29_20812109     ZBoe    T    C        0      0        2 
  29  chr29_20812109     ZGre    T    C        0      0        2 
  29  chr29_20812109     ZHar    T    C      0.5      1        2 
  29  chr29_20812109   Sample    T    C        0      0        2 
  29  chr29_20819869     AAsi    T    C        0      0        2 
  29  chr29_20819869     AKia    T    C        0      0        2 
  29  chr29_20819869     AOna    T    C        0      0        2 
  29  chr29_20819869     ASom    T    C        0      0        2 
  29  chr29_20819869     HCab    T    C        0      0        2 
  29  chr29_20819869     HPrz    T    C        0      0        2 
  29  chr29_20819869     ZBoe    T    C        1      2        2 
  29  chr29_20819869     ZGre    T    C        1      2        2 
  29  chr29_20819869     ZHar    T    C        1      2        2 
  29  chr29_20819869   Sample    T    C        0      0        2 
  29  chr29_20823033     AAsi    T    C        0      0        2 
  29  chr29_20823033     AKia    T    C        0      0        2 
  29  chr29_20823033     AOna    T    C        0      0        2 
  29  chr29_20823033     ASom    T    C        0      0        2 
  29  chr29_20823033     HCab    T    C        0      0        2 
  29  chr29_20823033     HPrz    T    C        0      0        2 
  29  chr29_20823033     ZBoe    T    C      0.5      1        2 
  29  chr29_20823033     ZGre    T    C        0      0        2 
  29  chr29_20823033     ZHar    T    C        0      0        2 
  29  chr29_20823033   Sample    T    C        0      0        2 
  29  chr29_20825846     AAsi    T    C        0      0        2 
  29  chr29_20825846     AKia    T    C        0      0        2 
  29  chr29_20825846     AOna    T    C        0      0        2 
  29  chr29_20825846     ASom    T    C        0      0        2 
  29  chr29_20825846     HCab    T    C        1      2        2 
  29  chr29_20825846     HPrz    T    C        1      2        2 
  29  chr29_20825846     ZBoe    T    C        0      0        2 
  29  chr29_20825846     ZGre    T    C        0      0        2 
  29  chr29_20825846     ZHar    T    C        0      0        2 
  29  chr29_20825846   Sample    T    C        0      0        2 
  29  chr29_20826831     AAsi    T    C        0      0        2 
  29  chr29_20826831     AKia    T    C        0      0        2 
  29  chr29_20826831     AOna    T    C        1      2        2 
  29  chr29_20826831     ASom    T    C        0      0        2 
  29  chr29_20826831     HCab    T    C        0      0        2 
  29  chr29_20826831     HPrz    T    C        0      0        2 
  29  chr29_20826831     ZBoe    T    C        0      0        2 
  29  chr29_20826831     ZGre    T    C        0      0        2 
  29  chr29_20826831     ZHar    T    C        0      0        2 
  29  chr29_20826831   Sample    T    C        0      0        2 
  29  chr29_20828795     AAsi    T    C        0      0        2 
  29  chr29_20828795     AKia    T    C        0      0        2 
  29  chr29_20828795     AOna    T    C        0      0        2 
  29  chr29_20828795     ASom    T    C        0      0        2 
  29  chr29_20828795     HCab    T    C        0      0        2 
  29  chr29_20828795     HPrz    T    C        0      0        2 
  29  chr29_20828795     ZBoe    T    C        0      0        2 
  29  chr29_20828795     ZGre    T    C      0.5      1        2 
  29  chr29_20828795     ZHar    T    C        0      0        2 
  29  chr29_20828795   Sample    T    C        0      0        2 
  29  chr29_20829474     AAsi    A    G        0      0        2 
  29  chr29_20829474     AKia    A    G      0.5      1        2 
  29  chr29_20829474     AOna    A    G        0      0        2 
  29  chr29_20829474     ASom    A    G        0      0        2 
  29  chr29_20829474     HCab    A    G        0      0        2 
  29  chr29_20829474     HPrz    A    G        0      0        2 
  29  chr29_20829474     ZBoe    A    G        0      0        2 
  29  chr29_20829474     ZGre    A    G        0      0        2 
  29  chr29_20829474     ZHar    A    G        0      0        2 
  29  chr29_20829474   Sample    A    G        0      0        2 
  29  chr29_20836483     AAsi    T    C        0      0        2 
  29  chr29_20836483     AKia    T    C        0      0        2 
  29  chr29_20836483     AOna    T    C        0      0        2 
  29  chr29_20836483     ASom    T    C        0      0        2 
  29  chr29_20836483     HCab    T    C        0      0        2 
  29  chr29_20836483     HPrz    T    C        0      0        2 
  29  chr29_20836483     ZBoe    T    C        0      0        2 
  29  chr29_20836483     ZGre    T    C        0      0        2 
  29  chr29_20836483     ZHar    T    C        1      2        2 
  29  chr29_20836483   Sample    T    C        0      0        2 
  29  chr29_20845746     AAsi    C    A        0      0        2 
  29  chr29_20845746     AKia    C    A        0      0        2 
  29  chr29_20845746     AOna    C    A        0      0        2 
  29  chr29_20845746     ASom    C    A        0      0        2 
  29  chr29_20845746     HCab    C    A      0.5      1        2 
  29  chr29_20845746     HPrz    C    A        0      0        2 
  29  chr29_20845746     ZBoe    C    A        0      0        2 
  29  chr29_20845746     ZGre    C    A        0      0        2 
  29  chr29_20845746     ZHar    C    A        0      0        2 
  29  chr29_20845746   Sample    C    A        0      0        2 
  29  chr29_20847566     AAsi    T    A        0      0        2 
  29  chr29_20847566     AKia    T    A        0      0        2 
  29  chr29_20847566     AOna    T    A        0      0        2 
  29  chr29_20847566     ASom    T    A        0      0        2 
  29  chr29_20847566     HCab    T    A        0      0        2 
  29  chr29_20847566     HPrz    T    A        0      0        2 
  29  chr29_20847566     ZBoe    T    A      0.5      1        2 
  29  chr29_20847566     ZGre    T    A        0      0        2 
  29  chr29_20847566     ZHar    T    A        0      0        2 
  29  chr29_20847566   Sample    T    A        0      0        2 
  29  chr29_20848618     AAsi    T    G        1      2        2 
  29  chr29_20848618     AKia    T    G        0      0        2 
  29  chr29_20848618     AOna    T    G        0      0        2 
  29  chr29_20848618     ASom    T    G        1      2        2 
  29  chr29_20848618     HCab    T    G        0      0        2 
  29  chr29_20848618     HPrz    T    G        0      0        2 
  29  chr29_20848618     ZBoe    T    G        0      0        2 
  29  chr29_20848618     ZGre    T    G        0      0        2 
  29  chr29_20848618     ZHar    T    G        0      0        2 
  29  chr29_20848618   Sample    T    G        1      2        2 
  29  chr29_20850408     AAsi    T    G        0      0        2 
  29  chr29_20850408     AKia    T    G      0.5      1        2 
  29  chr29_20850408     AOna    T    G        0      0        2 
  29  chr29_20850408     ASom    T    G        0      0        2 
  29  chr29_20850408     HCab    T    G        0      0        2 
  29  chr29_20850408     HPrz    T    G        0      0        2 
  29  chr29_20850408     ZBoe    T    G        0      0        2 
  29  chr29_20850408     ZGre    T    G        0      0        2 
  29  chr29_20850408     ZHar    T    G        0      0        2 
  29  chr29_20850408   Sample    T    G        0      0        2 
  29  chr29_20858124     AAsi    T    C        0      0        2 
  29  chr29_20858124     AKia    T    C        0      0        2 
  29  chr29_20858124     AOna    T    C        0      0        2 
  29  chr29_20858124     ASom    T    C        0      0        2 
  29  chr29_20858124     HCab    T    C        0      0        2 
  29  chr29_20858124     HPrz    T    C      0.5      1        2 
  29  chr29_20858124     ZBoe    T    C        0      0        2 
  29  chr29_20858124     ZGre    T    C        0      0        2 
  29  chr29_20858124     ZHar    T    C        0      0        2 
  29  chr29_20858124   Sample    T    C        0      0        2 
  29  chr29_20861324     AAsi    G    A        0      0        2 
  29  chr29_20861324     AKia    G    A        0      0        2 
  29  chr29_20861324     AOna    G    A        0      0        2 
  29  chr29_20861324     ASom    G    A        0      0        2 
  29  chr29_20861324     HCab    G    A        1      2        2 
  29  chr29_20861324     HPrz    G    A        1      2        2 
  29  chr29_20861324     ZBoe    G    A        0      0        2 
  29  chr29_20861324     ZGre    G    A        0      0        2 
  29  chr29_20861324     ZHar    G    A        0      0        2 
  29  chr29_20861324   Sample    G    A        0      0        2 
  29  chr29_20864942     AAsi    A    G        0      0        2 
  29  chr29_20864942     AKia    A    G        1      2        2 
  29  chr29_20864942     AOna    A    G        1      2        2 
  29  chr29_20864942     ASom    A    G        0      0        2 
  29  chr29_20864942     HCab    A    G        0      0        2 
  29  chr29_20864942     HPrz    A    G        0      0        2 
  29  chr29_20864942     ZBoe    A    G        0      0        2 
  29  chr29_20864942     ZGre    A    G        0      0        2 
  29  chr29_20864942     ZHar    A    G        0      0        2 
  29  chr29_20864942   Sample    A    G        0      0        2 
  29  chr29_20871103     AAsi    T    C        0      0        2 
  29  chr29_20871103     AKia    T    C      0.5      1        2 
  29  chr29_20871103     AOna    T    C        0      0        2 
  29  chr29_20871103     ASom    T    C        0      0        2 
  29  chr29_20871103     HCab    T    C        0      0        2 
  29  chr29_20871103     HPrz    T    C        0      0        2 
  29  chr29_20871103     ZBoe    T    C        0      0        2 
  29  chr29_20871103     ZGre    T    C        0      0        2 
  29  chr29_20871103     ZHar    T    C        0      0        2 
  29  chr29_20871103   Sample    T    C        0      0        2 
  29  chr29_20877570     AAsi    T    C        0      0        2 
  29  chr29_20877570     AKia    T    C        0      0        2 
  29  chr29_20877570     AOna    T    C        1      2        2 
  29  chr29_20877570     ASom    T    C        0      0        2 
  29  chr29_20877570     HCab    T    C        0      0        2 
  29  chr29_20877570     HPrz    T    C        0      0        2 
  29  chr29_20877570     ZBoe    T    C        0      0        2 
  29  chr29_20877570     ZGre    T    C        0      0        2 
  29  chr29_20877570     ZHar    T    C      0.5      1        2 
  29  chr29_20877570   Sample    T    C        0      0        2 
  29  chr29_20882684     AAsi    A    G        0      0        2 
  29  chr29_20882684     AKia    A    G        0      0        2 
  29  chr29_20882684     AOna    A    G        1      2        2 
  29  chr29_20882684     ASom    A    G        0      0        2 
  29  chr29_20882684     HCab    A    G        0      0        2 
  29  chr29_20882684     HPrz    A    G        0      0        2 
  29  chr29_20882684     ZBoe    A    G        1      2        2 
  29  chr29_20882684     ZGre    A    G        1      2        2 
  29  chr29_20882684     ZHar    A    G        1      2        2 
  29  chr29_20882684   Sample    A    G        0      0        2 
  29  chr29_20885675     AAsi    C    T        0      0        2 
  29  chr29_20885675     AKia    C    T        0      0        2 
  29  chr29_20885675     AOna    C    T        0      0        2 
  29  chr29_20885675     ASom    C    T        0      0        2 
  29  chr29_20885675     HCab    C    T        0      0        2 
  29  chr29_20885675     HPrz    C    T      0.5      1        2 
  29  chr29_20885675     ZBoe    C    T        0      0        2 
  29  chr29_20885675     ZGre    C    T        0      0        2 
  29  chr29_20885675     ZHar    C    T        0      0        2 
  29  chr29_20885675   Sample    C    T        0      0        2 
  29  chr29_20887235     AAsi    A    G        0      0        2 
  29  chr29_20887235     AKia    A    G        0      0        2 
  29  chr29_20887235     AOna    A    G        0      0        2 
  29  chr29_20887235     ASom    A    G        0      0        2 
  29  chr29_20887235     HCab    A    G        0      0        2 
  29  chr29_20887235     HPrz    A    G        0      0        2 
  29  chr29_20887235     ZBoe    A    G      0.5      1        2 
  29  chr29_20887235     ZGre    A    G        0      0        2 
  29  chr29_20887235     ZHar    A    G        0      0        2 
  29  chr29_20887235   Sample    A    G        0      0        2 
  29  chr29_20888020     AAsi    C    A        1      2        2 
  29  chr29_20888020     AKia    C    A        0      0        2 
  29  chr29_20888020     AOna    C    A        0      0        2 
  29  chr29_20888020     ASom    C    A        1      2        2 
  29  chr29_20888020     HCab    C    A        0      0        2 
  29  chr29_20888020     HPrz    C    A        0      0        2 
  29  chr29_20888020     ZBoe    C    A        0      0        2 
  29  chr29_20888020     ZGre    C    A        0      0        2 
  29  chr29_20888020     ZHar    C    A        0      0        2 
  29  chr29_20888020   Sample    C    A        1      2        2 
  29  chr29_20892409     AAsi    G    A        0      0        2 
  29  chr29_20892409     AKia    G    A        0      0        2 
  29  chr29_20892409     AOna    G    A        1      2        2 
  29  chr29_20892409     ASom    G    A        0      0        2 
  29  chr29_20892409     HCab    G    A        0      0        2 
  29  chr29_20892409     HPrz    G    A        0      0        2 
  29  chr29_20892409     ZBoe    G    A        0      0        2 
  29  chr29_20892409     ZGre    G    A        0      0        2 
  29  chr29_20892409     ZHar    G    A        0      0        2 
  29  chr29_20892409   Sample    G    A        0      0        2 
  29  chr29_20895843     AAsi    G    C        0      0        2 
  29  chr29_20895843     AKia    G    C        0      0        2 
  29  chr29_20895843     AOna    G    C        0      0        2 
  29  chr29_20895843     ASom    G    C        0      0        2 
  29  chr29_20895843     HCab    G    C        0      0        2 
  29  chr29_20895843     HPrz    G    C        0      0        2 
  29  chr29_20895843     ZBoe    G    C        0      0        2 
  29  chr29_20895843     ZGre    G    C      0.5      1        2 
  29  chr29_20895843     ZHar    G    C        0      0        2 
  29  chr29_20895843   Sample    G    C        0      0        2 
  29  chr29_20909701     AAsi    G    T        0      0        2 
  29  chr29_20909701     AKia    G    T        0      0        2 
  29  chr29_20909701     AOna    G    T        0      0        2 
  29  chr29_20909701     ASom    G    T        0      0        2 
  29  chr29_20909701     HCab    G    T        1      2        2 
  29  chr29_20909701     HPrz    G    T        1      2        2 
  29  chr29_20909701     ZBoe    G    T        0      0        2 
  29  chr29_20909701     ZGre    G    T        0      0        2 
  29  chr29_20909701     ZHar    G    T        0      0        2 
  29  chr29_20909701   Sample    G    T        0      0        2 
  29  chr29_20909878     AAsi    C    T        0      0        2 
  29  chr29_20909878     AKia    C    T        0      0        2 
  29  chr29_20909878     AOna    C    T        0      0        2 
  29  chr29_20909878     ASom    C    T        0      0        2 
  29  chr29_20909878     HCab    C    T        1      2        2 
  29  chr29_20909878     HPrz    C    T        1      2        2 
  29  chr29_20909878     ZBoe    C    T        0      0        2 
  29  chr29_20909878     ZGre    C    T        0      0        2 
  29  chr29_20909878     ZHar    C    T        0      0        2 
  29  chr29_20909878   Sample    C    T        0      0        2 
  29  chr29_20909981     AAsi    C    T        0      0        2 
  29  chr29_20909981     AKia    C    T        0      0        2 
  29  chr29_20909981     AOna    C    T        0      0        2 
  29  chr29_20909981     ASom    C    T        0      0        2 
  29  chr29_20909981     HCab    C    T        1      2        2 
  29  chr29_20909981     HPrz    C    T        1      2        2 
  29  chr29_20909981     ZBoe    C    T        0      0        2 
  29  chr29_20909981     ZGre    C    T        0      0        2 
  29  chr29_20909981     ZHar    C    T        0      0        2 
  29  chr29_20909981   Sample    C    T        0      0        2 
  29  chr29_20912148     AAsi    T    C        0      0        2 
  29  chr29_20912148     AKia    T    C      0.5      1        2 
  29  chr29_20912148     AOna    T    C        0      0        2 
  29  chr29_20912148     ASom    T    C        0      0        2 
  29  chr29_20912148     HCab    T    C        0      0        2 
  29  chr29_20912148     HPrz    T    C        0      0        2 
  29  chr29_20912148     ZBoe    T    C        0      0        2 
  29  chr29_20912148     ZGre    T    C        0      0        2 
  29  chr29_20912148     ZHar    T    C        0      0        2 
  29  chr29_20912148   Sample    T    C        0      0        2 
  29  chr29_20912921     AAsi    A    G        0      0        2 
  29  chr29_20912921     AKia    A    G        0      0        2 
  29  chr29_20912921     AOna    A    G      0.5      1        2 
  29  chr29_20912921     ASom    A    G        0      0        2 
  29  chr29_20912921     HCab    A    G        0      0        2 
  29  chr29_20912921     HPrz    A    G        0      0        2 
  29  chr29_20912921     ZBoe    A    G        0      0        2 
  29  chr29_20912921     ZGre    A    G        0      0        2 
  29  chr29_20912921     ZHar    A    G        0      0        2 
  29  chr29_20912921   Sample    A    G        0      0        2 
  29  chr29_20913143     AAsi    G    A        0      0        2 
  29  chr29_20913143     AKia    G    A        0      0        2 
  29  chr29_20913143     AOna    G    A        0      0        2 
  29  chr29_20913143     ASom    G    A        0      0        2 
  29  chr29_20913143     HCab    G    A        0      0        2 
  29  chr29_20913143     HPrz    G    A        0      0        2 
  29  chr29_20913143     ZBoe    G    A      0.5      1        2 
  29  chr29_20913143     ZGre    G    A        0      0        2 
  29  chr29_20913143     ZHar    G    A        0      0        2 
  29  chr29_20913143   Sample    G    A        0      0        2 
  29  chr29_20927767     AAsi    C    T        0      0        2 
  29  chr29_20927767     AKia    C    T        0      0        2 
  29  chr29_20927767     AOna    C    T        0      0        2 
  29  chr29_20927767     ASom    C    T        0      0        2 
  29  chr29_20927767     HCab    C    T        0      0        2 
  29  chr29_20927767     HPrz    C    T        0      0        2 
  29  chr29_20927767     ZBoe    C    T        1      2        2 
  29  chr29_20927767     ZGre    C    T        0      0        2 
  29  chr29_20927767     ZHar    C    T        0      0        2 
  29  chr29_20927767   Sample    C    T        0      0        2 
  29  chr29_20930154     AAsi    T    C        0      0        2 
  29  chr29_20930154     AKia    T    C        0      0        2 
  29  chr29_20930154     AOna    T    C        0      0        2 
  29  chr29_20930154     ASom    T    C        0      0        2 
  29  chr29_20930154     HCab    T    C        0      0        2 
  29  chr29_20930154     HPrz    T    C        0      0        2 
  29  chr29_20930154     ZBoe    T    C        0      0        2 
  29  chr29_20930154     ZGre    T    C        1      2        2 
  29  chr29_20930154     ZHar    T    C        0      0        2 
  29  chr29_20930154   Sample    T    C        0      0        2 
  29  chr29_20930601     AAsi    C    G        0      0        2 
  29  chr29_20930601     AKia    C    G        0      0        2 
  29  chr29_20930601     AOna    C    G        0      0        2 
  29  chr29_20930601     ASom    C    G        0      0        2 
  29  chr29_20930601     HCab    C    G        0      0        2 
  29  chr29_20930601     HPrz    C    G        0      0        2 
  29  chr29_20930601     ZBoe    C    G      0.5      1        2 
  29  chr29_20930601     ZGre    C    G        0      0        2 
  29  chr29_20930601     ZHar    C    G        0      0        2 
  29  chr29_20930601   Sample    C    G        0      0        2 
  29  chr29_20934019     AAsi    C    T        0      0        2 
  29  chr29_20934019     AKia    C    T        0      0        2 
  29  chr29_20934019     AOna    C    T        0      0        2 
  29  chr29_20934019     ASom    C    T        0      0        2 
  29  chr29_20934019     HCab    C    T        0      0        2 
  29  chr29_20934019     HPrz    C    T      0.5      1        2 
  29  chr29_20934019     ZBoe    C    T        0      0        2 
  29  chr29_20934019     ZGre    C    T        0      0        2 
  29  chr29_20934019     ZHar    C    T        0      0        2 
  29  chr29_20934019   Sample    C    T        0      0        2 
  29  chr29_20935256     AAsi    A    G        0      0        2 
  29  chr29_20935256     AKia    A    G        0      0        2 
  29  chr29_20935256     AOna    A    G        0      0        2 
  29  chr29_20935256     ASom    A    G        0      0        2 
  29  chr29_20935256     HCab    A    G        1      2        2 
  29  chr29_20935256     HPrz    A    G        1      2        2 
  29  chr29_20935256     ZBoe    A    G        0      0        2 
  29  chr29_20935256     ZGre    A    G        0      0        2 
  29  chr29_20935256     ZHar    A    G        0      0        2 
  29  chr29_20935256   Sample    A    G        0      0        2 
  29  chr29_20935935     AAsi    G    A        0      0        2 
  29  chr29_20935935     AKia    G    A        0      0        2 
  29  chr29_20935935     AOna    G    A        0      0        2 
  29  chr29_20935935     ASom    G    A        0      0        2 
  29  chr29_20935935     HCab    G    A        1      2        2 
  29  chr29_20935935     HPrz    G    A        1      2        2 
  29  chr29_20935935     ZBoe    G    A        0      0        2 
  29  chr29_20935935     ZGre    G    A        0      0        2 
  29  chr29_20935935     ZHar    G    A        0      0        2 
  29  chr29_20935935   Sample    G    A        0      0        2 
  29  chr29_20939519     AAsi    G    A        0      0        2 
  29  chr29_20939519     AKia    G    A        1      2        2 
  29  chr29_20939519     AOna    G    A        1      2        2 
  29  chr29_20939519     ASom    G    A        0      0        2 
  29  chr29_20939519     HCab    G    A        0      0        2 
  29  chr29_20939519     HPrz    G    A        0      0        2 
  29  chr29_20939519     ZBoe    G    A        1      2        2 
  29  chr29_20939519     ZGre    G    A        0      0        2 
  29  chr29_20939519     ZHar    G    A        0      0        2 
  29  chr29_20939519   Sample    G    A        0      0        2 
  29  chr29_20940219     AAsi    A    G        0      0        2 
  29  chr29_20940219     AKia    A    G      0.5      1        2 
  29  chr29_20940219     AOna    A    G        0      0        2 
  29  chr29_20940219     ASom    A    G        0      0        2 
  29  chr29_20940219     HCab    A    G        0      0        2 
  29  chr29_20940219     HPrz    A    G        0      0        2 
  29  chr29_20940219     ZBoe    A    G        0      0        2 
  29  chr29_20940219     ZGre    A    G        0      0        2 
  29  chr29_20940219     ZHar    A    G        0      0        2 
  29  chr29_20940219   Sample    A    G        0      0        2 
  29  chr29_20947302     AAsi    T    C        0      0        2 
  29  chr29_20947302     AKia    T    C        0      0        2 
  29  chr29_20947302     AOna    T    C        0      0        2 
  29  chr29_20947302     ASom    T    C        0      0        2 
  29  chr29_20947302     HCab    T    C        1      2        2 
  29  chr29_20947302     HPrz    T    C        1      2        2 
  29  chr29_20947302     ZBoe    T    C        0      0        2 
  29  chr29_20947302     ZGre    T    C        0      0        2 
  29  chr29_20947302     ZHar    T    C        0      0        2 
  29  chr29_20947302   Sample    T    C        0      0        2 
  29  chr29_20947441     AAsi    T    C        0      0        2 
  29  chr29_20947441     AKia    T    C        0      0        2 
  29  chr29_20947441     AOna    T    C        0      0        2 
  29  chr29_20947441     ASom    T    C        0      0        2 
  29  chr29_20947441     HCab    T    C        0      0        2 
  29  chr29_20947441     HPrz    T    C        0      0        2 
  29  chr29_20947441     ZBoe    T    C        0      0        2 
  29  chr29_20947441     ZGre    T    C      0.5      1        2 
  29  chr29_20947441     ZHar    T    C        0      0        2 
  29  chr29_20947441   Sample    T    C        0      0        2 
  29  chr29_20951879     AAsi    G    C        0      0        2 
  29  chr29_20951879     AKia    G    C        0      0        2 
  29  chr29_20951879     AOna    G    C        0      0        2 
  29  chr29_20951879     ASom    G    C        0      0        2 
  29  chr29_20951879     HCab    G    C      0.5      1        2 
  29  chr29_20951879     HPrz    G    C      0.5      1        2 
  29  chr29_20951879     ZBoe    G    C        0      0        2 
  29  chr29_20951879     ZGre    G    C        0      0        2 
  29  chr29_20951879     ZHar    G    C        0      0        2 
  29  chr29_20951879   Sample    G    C        0      0        2 
  29  chr29_20956741     AAsi    A    T        0      0        2 
  29  chr29_20956741     AKia    A    T        0      0        2 
  29  chr29_20956741     AOna    A    T        0      0        2 
  29  chr29_20956741     ASom    A    T        0      0        2 
  29  chr29_20956741     HCab    A    T        0      0        2 
  29  chr29_20956741     HPrz    A    T        0      0        2 
  29  chr29_20956741     ZBoe    A    T      0.5      1        2 
  29  chr29_20956741     ZGre    A    T        0      0        2 
  29  chr29_20956741     ZHar    A    T        0      0        2 
  29  chr29_20956741   Sample    A    T        0      0        2 
  29  chr29_20959945     AAsi    G    T        0      0        2 
  29  chr29_20959945     AKia    G    T        1      2        2 
  29  chr29_20959945     AOna    G    T      0.5      1        2 
  29  chr29_20959945     ASom    G    T        0      0        2 
  29  chr29_20959945     HCab    G    T        1      2        2 
  29  chr29_20959945     HPrz    G    T        1      2        2 
  29  chr29_20959945     ZBoe    G    T        0      0        2 
  29  chr29_20959945     ZGre    G    T        0      0        2 
  29  chr29_20959945     ZHar    G    T        0      0        2 
  29  chr29_20959945   Sample    G    T        0      0        2 
  29  chr29_20960041     AAsi    T    C        0      0        2 
  29  chr29_20960041     AKia    T    C        0      0        2 
  29  chr29_20960041     AOna    T    C        0      0        2 
  29  chr29_20960041     ASom    T    C        0      0        2 
  29  chr29_20960041     HCab    T    C        0      0        2 
  29  chr29_20960041     HPrz    T    C        0      0        2 
  29  chr29_20960041     ZBoe    T    C      0.5      1        2 
  29  chr29_20960041     ZGre    T    C        0      0        2 
  29  chr29_20960041     ZHar    T    C        0      0        2 
  29  chr29_20960041   Sample    T    C        0      0        2 
  29  chr29_20965963     AAsi    T    C        0      0        2 
  29  chr29_20965963     AKia    T    C        0      0        2 
  29  chr29_20965963     AOna    T    C        0      0        2 
  29  chr29_20965963     ASom    T    C        1      2        2 
  29  chr29_20965963     HCab    T    C        0      0        2 
  29  chr29_20965963     HPrz    T    C        0      0        2 
  29  chr29_20965963     ZBoe    T    C        0      0        2 
  29  chr29_20965963     ZGre    T    C        0      0        2 
  29  chr29_20965963     ZHar    T    C        0      0        2 
  29  chr29_20965963   Sample    T    C        0      0        2 
  29  chr29_20966032     AAsi    C    T        0      0        2 
  29  chr29_20966032     AKia    C    T        1      2        2 
  29  chr29_20966032     AOna    C    T        1      2        2 
  29  chr29_20966032     ASom    C    T        0      0        2 
  29  chr29_20966032     HCab    C    T        1      2        2 
  29  chr29_20966032     HPrz    C    T        1      2        2 
  29  chr29_20966032     ZBoe    C    T        0      0        2 
  29  chr29_20966032     ZGre    C    T        0      0        2 
  29  chr29_20966032     ZHar    C    T        0      0        2 
  29  chr29_20966032   Sample    C    T        0      0        2 
  29  chr29_20966057     AAsi    A    T        0      0        2 
  29  chr29_20966057     AKia    A    T        0      0        2 
  29  chr29_20966057     AOna    A    T        0      0        2 
  29  chr29_20966057     ASom    A    T        0      0        2 
  29  chr29_20966057     HCab    A    T        0      0        2 
  29  chr29_20966057     HPrz    A    T      0.5      1        2 
  29  chr29_20966057     ZBoe    A    T        0      0        2 
  29  chr29_20966057     ZGre    A    T        0      0        2 
  29  chr29_20966057     ZHar    A    T        0      0        2 
  29  chr29_20966057   Sample    A    T        0      0        2 
  29  chr29_20972725     AAsi    A    T        0      0        2 
  29  chr29_20972725     AKia    A    T        0      0        2 
  29  chr29_20972725     AOna    A    T        0      0        2 
  29  chr29_20972725     ASom    A    T        0      0        2 
  29  chr29_20972725     HCab    A    T        0      0        2 
  29  chr29_20972725     HPrz    A    T        0      0        2 
  29  chr29_20972725     ZBoe    A    T      0.5      1        2 
  29  chr29_20972725     ZGre    A    T        0      0        2 
  29  chr29_20972725     ZHar    A    T        0      0        2 
  29  chr29_20972725   Sample    A    T        0      0        2 
  29  chr29_20974352     AAsi    A    G        0      0        2 
  29  chr29_20974352     AKia    A    G        0      0        2 
  29  chr29_20974352     AOna    A    G      0.5      1        2 
  29  chr29_20974352     ASom    A    G        0      0        2 
  29  chr29_20974352     HCab    A    G        0      0        2 
  29  chr29_20974352     HPrz    A    G        0      0        2 
  29  chr29_20974352     ZBoe    A    G        0      0        2 
  29  chr29_20974352     ZGre    A    G        0      0        2 
  29  chr29_20974352     ZHar    A    G        0      0        2 
  29  chr29_20974352   Sample    A    G        0      0        2 
  29  chr29_20984843     AAsi    A    G        0      0        2 
  29  chr29_20984843     AKia    A    G        0      0        2 
  29  chr29_20984843     AOna    A    G        0      0        2 
  29  chr29_20984843     ASom    A    G        1      2        2 
  29  chr29_20984843     HCab    A    G        0      0        2 
  29  chr29_20984843     HPrz    A    G        0      0        2 
  29  chr29_20984843     ZBoe    A    G        0      0        2 
  29  chr29_20984843     ZGre    A    G        0      0        2 
  29  chr29_20984843     ZHar    A    G        0      0        2 
  29  chr29_20984843   Sample    A    G        0      0        2 
  29  chr29_20987458     AAsi    G    A        0      0        2 
  29  chr29_20987458     AKia    G    A        0      0        2 
  29  chr29_20987458     AOna    G    A      0.5      1        2 
  29  chr29_20987458     ASom    G    A        0      0        2 
  29  chr29_20987458     HCab    G    A        0      0        2 
  29  chr29_20987458     HPrz    G    A        0      0        2 
  29  chr29_20987458     ZBoe    G    A        0      0        2 
  29  chr29_20987458     ZGre    G    A        0      0        2 
  29  chr29_20987458     ZHar    G    A        0      0        2 
  29  chr29_20987458   Sample    G    A        0      0        2 
  29  chr29_20988653     AAsi    T    C        0      0        2 
  29  chr29_20988653     AKia    T    C        0      0        2 
  29  chr29_20988653     AOna    T    C        0      0        2 
  29  chr29_20988653     ASom    T    C        0      0        2 
  29  chr29_20988653     HCab    T    C        0      0        2 
  29  chr29_20988653     HPrz    T    C        0      0        2 
  29  chr29_20988653     ZBoe    T    C      0.5      1        2 
  29  chr29_20988653     ZGre    T    C        0      0        2 
  29  chr29_20988653     ZHar    T    C        0      0        2 
  29  chr29_20988653   Sample    T    C        0      0        2 
  29  chr29_20992364     AAsi    A    G        0      0        2 
  29  chr29_20992364     AKia    A    G        0      0        2 
  29  chr29_20992364     AOna    A    G        0      0        2 
  29  chr29_20992364     ASom    A    G        0      0        2 
  29  chr29_20992364     HCab    A    G        1      2        2 
  29  chr29_20992364     HPrz    A    G        1      2        2 
  29  chr29_20992364     ZBoe    A    G        0      0        2 
  29  chr29_20992364     ZGre    A    G        0      0        2 
  29  chr29_20992364     ZHar    A    G        0      0        2 
  29  chr29_20992364   Sample    A    G        0      0        2 
  29  chr29_20996976     AAsi    G    A        0      0        2 
  29  chr29_20996976     AKia    G    A        0      0        2 
  29  chr29_20996976     AOna    G    A        0      0        2 
  29  chr29_20996976     ASom    G    A        0      0        2 
  29  chr29_20996976     HCab    G    A        0      0        2 
  29  chr29_20996976     HPrz    G    A        0      0        2 
  29  chr29_20996976     ZBoe    G    A        1      2        2 
  29  chr29_20996976     ZGre    G    A      0.5      1        2 
  29  chr29_20996976     ZHar    G    A        0      0        2 
  29  chr29_20996976   Sample    G    A        0      0        2 
  29  chr29_21000969     AAsi    T    C        0      0        2 
  29  chr29_21000969     AKia    T    C        0      0        2 
  29  chr29_21000969     AOna    T    C        0      0        2 
  29  chr29_21000969     ASom    T    C        0      0        2 
  29  chr29_21000969     HCab    T    C        0      0        2 
  29  chr29_21000969     HPrz    T    C        0      0        2 
  29  chr29_21000969     ZBoe    T    C        0      0        2 
  29  chr29_21000969     ZGre    T    C        0      0        2 
  29  chr29_21000969     ZHar    T    C        1      2        2 
  29  chr29_21000969   Sample    T    C        0      0        2 
  29  chr29_21002403     AAsi    G    C        0      0        2 
  29  chr29_21002403     AKia    G    C        0      0        2 
  29  chr29_21002403     AOna    G    C        0      0        2 
  29  chr29_21002403     ASom    G    C        0      0        2 
  29  chr29_21002403     HCab    G    C        0      0        2 
  29  chr29_21002403     HPrz    G    C        0      0        2 
  29  chr29_21002403     ZBoe    G    C      0.5      1        2 
  29  chr29_21002403     ZGre    G    C        0      0        2 
  29  chr29_21002403     ZHar    G    C        0      0        2 
  29  chr29_21002403   Sample    G    C        0      0        2 
  29  chr29_21004484     AAsi    T    C        0      0        2 
  29  chr29_21004484     AKia    T    C        0      0        2 
  29  chr29_21004484     AOna    T    C        0      0        2 
  29  chr29_21004484     ASom    T    C        0      0        2 
  29  chr29_21004484     HCab    T    C        0      0        2 
  29  chr29_21004484     HPrz    T    C      0.5      1        2 
  29  chr29_21004484     ZBoe    T    C        0      0        2 
  29  chr29_21004484     ZGre    T    C        0      0        2 
  29  chr29_21004484     ZHar    T    C        0      0        2 
  29  chr29_21004484   Sample    T    C        0      0        2 
  29  chr29_21012361     AAsi    A    G        0      0        2 
  29  chr29_21012361     AKia    A    G        0      0        2 
  29  chr29_21012361     AOna    A    G      0.5      1        2 
  29  chr29_21012361     ASom    A    G        0      0        2 
  29  chr29_21012361     HCab    A    G        0      0        2 
  29  chr29_21012361     HPrz    A    G        0      0        2 
  29  chr29_21012361     ZBoe    A    G        0      0        2 
  29  chr29_21012361     ZGre    A    G        0      0        2 
  29  chr29_21012361     ZHar    A    G        0      0        2 
  29  chr29_21012361   Sample    A    G        0      0        2 
  29  chr29_21014804     AAsi    T    C        0      0        2 
  29  chr29_21014804     AKia    T    C        1      2        2 
  29  chr29_21014804     AOna    T    C        0      0        2 
  29  chr29_21014804     ASom    T    C        0      0        2 
  29  chr29_21014804     HCab    T    C        0      0        2 
  29  chr29_21014804     HPrz    T    C        0      0        2 
  29  chr29_21014804     ZBoe    T    C        0      0        2 
  29  chr29_21014804     ZGre    T    C        0      0        2 
  29  chr29_21014804     ZHar    T    C        0      0        2 
  29  chr29_21014804   Sample    T    C        0      0        2 
  29  chr29_21015198     AAsi    G    A        0      0        2 
  29  chr29_21015198     AKia    G    A        0      0        2 
  29  chr29_21015198     AOna    G    A        0      0        2 
  29  chr29_21015198     ASom    G    A        0      0        2 
  29  chr29_21015198     HCab    G    A        1      2        2 
  29  chr29_21015198     HPrz    G    A      0.5      1        2 
  29  chr29_21015198     ZBoe    G    A        0      0        2 
  29  chr29_21015198     ZGre    G    A        0      0        2 
  29  chr29_21015198     ZHar    G    A        0      0        2 
  29  chr29_21015198   Sample    G    A        0      0        2 
  29  chr29_21018407     AAsi    G    A        0      0        2 
  29  chr29_21018407     AKia    G    A        0      0        2 
  29  chr29_21018407     AOna    G    A        0      0        2 
  29  chr29_21018407     ASom    G    A        0      0        2 
  29  chr29_21018407     HCab    G    A        1      2        2 
  29  chr29_21018407     HPrz    G    A        1      2        2 
  29  chr29_21018407     ZBoe    G    A        0      0        2 
  29  chr29_21018407     ZGre    G    A        0      0        2 
  29  chr29_21018407     ZHar    G    A        0      0        2 
  29  chr29_21018407   Sample    G    A        0      0        2 
  29  chr29_21021042     AAsi    T    C        0      0        2 
  29  chr29_21021042     AKia    T    C        0      0        2 
  29  chr29_21021042     AOna    T    C        0      0        2 
  29  chr29_21021042     ASom    T    C        0      0        2 
  29  chr29_21021042     HCab    T    C        1      2        2 
  29  chr29_21021042     HPrz    T    C        1      2        2 
  29  chr29_21021042     ZBoe    T    C        0      0        2 
  29  chr29_21021042     ZGre    T    C        0      0        2 
  29  chr29_21021042     ZHar    T    C        0      0        2 
  29  chr29_21021042   Sample    T    C        0      0        2 
  29  chr29_21023978     AAsi    T    C        0      0        2 
  29  chr29_21023978     AKia    T    C        0      0        2 
  29  chr29_21023978     AOna    T    C        0      0        2 
  29  chr29_21023978     ASom    T    C        0      0        2 
  29  chr29_21023978     HCab    T    C        1      2        2 
  29  chr29_21023978     HPrz    T    C      0.5      1        2 
  29  chr29_21023978     ZBoe    T    C        0      0        2 
  29  chr29_21023978     ZGre    T    C        0      0        2 
  29  chr29_21023978     ZHar    T    C        0      0        2 
  29  chr29_21023978   Sample    T    C        0      0        2 
  29  chr29_21024218     AAsi    T    C      0.5      1        2 
  29  chr29_21024218     AKia    T    C        0      0        2 
  29  chr29_21024218     AOna    T    C        0      0        2 
  29  chr29_21024218     ASom    T    C        0      0        2 
  29  chr29_21024218     HCab    T    C        0      0        2 
  29  chr29_21024218     HPrz    T    C        0      0        2 
  29  chr29_21024218     ZBoe    T    C        0      0        2 
  29  chr29_21024218     ZGre    T    C        0      0        2 
  29  chr29_21024218     ZHar    T    C        0      0        2 
  29  chr29_21024218   Sample    T    C        0      0        2 
  29  chr29_21026794     AAsi    C    T        0      0        2 
  29  chr29_21026794     AKia    C    T        0      0        2 
  29  chr29_21026794     AOna    C    T        0      0        2 
  29  chr29_21026794     ASom    C    T        0      0        2 
  29  chr29_21026794     HCab    C    T        1      2        2 
  29  chr29_21026794     HPrz    C    T        1      2        2 
  29  chr29_21026794     ZBoe    C    T        0      0        2 
  29  chr29_21026794     ZGre    C    T        0      0        2 
  29  chr29_21026794     ZHar    C    T        0      0        2 
  29  chr29_21026794   Sample    C    T        0      0        2 
  29  chr29_21032906     AAsi    C    T        0      0        2 
  29  chr29_21032906     AKia    C    T        0      0        2 
  29  chr29_21032906     AOna    C    T        0      0        2 
  29  chr29_21032906     ASom    C    T        0      0        2 
  29  chr29_21032906     HCab    C    T        0      0        2 
  29  chr29_21032906     HPrz    C    T        0      0        2 
  29  chr29_21032906     ZBoe    C    T        1      2        2 
  29  chr29_21032906     ZGre    C    T        0      0        2 
  29  chr29_21032906     ZHar    C    T        0      0        2 
  29  chr29_21032906   Sample    C    T        0      0        2 
  29  chr29_21038043     AAsi    A    T        0      0        2 
  29  chr29_21038043     AKia    A    T        0      0        2 
  29  chr29_21038043     AOna    A    T        0      0        2 
  29  chr29_21038043     ASom    A    T        0      0        2 
  29  chr29_21038043     HCab    A    T        1      2        2 
  29  chr29_21038043     HPrz    A    T        1      2        2 
  29  chr29_21038043     ZBoe    A    T        0      0        2 
  29  chr29_21038043     ZGre    A    T        0      0        2 
  29  chr29_21038043     ZHar    A    T        0      0        2 
  29  chr29_21038043   Sample    A    T        0      0        2 
  29  chr29_21038201     AAsi    A    G        0      0        2 
  29  chr29_21038201     AKia    A    G        0      0        2 
  29  chr29_21038201     AOna    A    G      0.5      1        2 
  29  chr29_21038201     ASom    A    G        0      0        2 
  29  chr29_21038201     HCab    A    G        0      0        2 
  29  chr29_21038201     HPrz    A    G        0      0        2 
  29  chr29_21038201     ZBoe    A    G        0      0        2 
  29  chr29_21038201     ZGre    A    G        0      0        2 
  29  chr29_21038201     ZHar    A    G        0      0        2 
  29  chr29_21038201   Sample    A    G        0      0        2 
  29  chr29_21039117     AAsi    G    A        0      0        2 
  29  chr29_21039117     AKia    G    A        0      0        2 
  29  chr29_21039117     AOna    G    A        0      0        2 
  29  chr29_21039117     ASom    G    A        0      0        2 
  29  chr29_21039117     HCab    G    A        0      0        2 
  29  chr29_21039117     HPrz    G    A      0.5      1        2 
  29  chr29_21039117     ZBoe    G    A        0      0        2 
  29  chr29_21039117     ZGre    G    A        0      0        2 
  29  chr29_21039117     ZHar    G    A        0      0        2 
  29  chr29_21039117   Sample    G    A        0      0        2 
  29  chr29_21042081     AAsi    A    G        0      0        2 
  29  chr29_21042081     AKia    A    G        0      0        2 
  29  chr29_21042081     AOna    A    G        0      0        2 
  29  chr29_21042081     ASom    A    G        0      0        2 
  29  chr29_21042081     HCab    A    G        0      0        2 
  29  chr29_21042081     HPrz    A    G      0.5      1        2 
  29  chr29_21042081     ZBoe    A    G        0      0        2 
  29  chr29_21042081     ZGre    A    G        0      0        2 
  29  chr29_21042081     ZHar    A    G        0      0        2 
  29  chr29_21042081   Sample    A    G        0      0        2 
  29  chr29_21044080     AAsi    C    A      0.5      1        2 
  29  chr29_21044080     AKia    C    A        0      0        2 
  29  chr29_21044080     AOna    C    A        0      0        2 
  29  chr29_21044080     ASom    C    A        0      0        2 
  29  chr29_21044080     HCab    C    A        0      0        2 
  29  chr29_21044080     HPrz    C    A        0      0        2 
  29  chr29_21044080     ZBoe    C    A        0      0        2 
  29  chr29_21044080     ZGre    C    A        0      0        2 
  29  chr29_21044080     ZHar    C    A        0      0        2 
  29  chr29_21044080   Sample    C    A        0      0        2 
  29  chr29_21048929     AAsi    A    G        0      0        2 
  29  chr29_21048929     AKia    A    G        0      0        2 
  29  chr29_21048929     AOna    A    G        0      0        2 
  29  chr29_21048929     ASom    A    G        0      0        2 
  29  chr29_21048929     HCab    A    G      0.5      1        2 
  29  chr29_21048929     HPrz    A    G        0      0        2 
  29  chr29_21048929     ZBoe    A    G        0      0        2 
  29  chr29_21048929     ZGre    A    G        0      0        2 
  29  chr29_21048929     ZHar    A    G        0      0        2 
  29  chr29_21048929   Sample    A    G        0      0        2 
  29  chr29_21050613     AAsi    C    G        0      0        2 
  29  chr29_21050613     AKia    C    G        0      0        2 
  29  chr29_21050613     AOna    C    G        0      0        2 
  29  chr29_21050613     ASom    C    G        0      0        2 
  29  chr29_21050613     HCab    C    G        0      0        2 
  29  chr29_21050613     HPrz    C    G        0      0        2 
  29  chr29_21050613     ZBoe    C    G        1      2        2 
  29  chr29_21050613     ZGre    C    G        0      0        2 
  29  chr29_21050613     ZHar    C    G        0      0        2 
  29  chr29_21050613   Sample    C    G        0      0        2 
  29  chr29_21053824     AAsi    A    C        0      0        2 
  29  chr29_21053824     AKia    A    C        0      0        2 
  29  chr29_21053824     AOna    A    C        0      0        2 
  29  chr29_21053824     ASom    A    C        0      0        2 
  29  chr29_21053824     HCab    A    C        0      0        2 
  29  chr29_21053824     HPrz    A    C        0      0        2 
  29  chr29_21053824     ZBoe    A    C        0      0        2 
  29  chr29_21053824     ZGre    A    C      0.5      1        2 
  29  chr29_21053824     ZHar    A    C        0      0        2 
  29  chr29_21053824   Sample    A    C        0      0        2 
  29  chr29_21057463     AAsi    C    T        0      0        2 
  29  chr29_21057463     AKia    C    T        0      0        2 
  29  chr29_21057463     AOna    C    T        0      0        2 
  29  chr29_21057463     ASom    C    T        0      0        2 
  29  chr29_21057463     HCab    C    T        1      2        2 
  29  chr29_21057463     HPrz    C    T        1      2        2 
  29  chr29_21057463     ZBoe    C    T        0      0        2 
  29  chr29_21057463     ZGre    C    T        0      0        2 
  29  chr29_21057463     ZHar    C    T        0      0        2 
  29  chr29_21057463   Sample    C    T        0      0        2 
  29  chr29_21067099     AAsi    G    T        0      0        2 
  29  chr29_21067099     AKia    G    T        0      0        2 
  29  chr29_21067099     AOna    G    T        0      0        2 
  29  chr29_21067099     ASom    G    T        0      0        2 
  29  chr29_21067099     HCab    G    T        0      0        2 
  29  chr29_21067099     HPrz    G    T        0      0        2 
  29  chr29_21067099     ZBoe    G    T        1      2        2 
  29  chr29_21067099     ZGre    G    T        0      0        2 
  29  chr29_21067099     ZHar    G    T        0      0        2 
  29  chr29_21067099   Sample    G    T        0      0        2 
  29  chr29_21069416     AAsi    T    C        0      0        2 
  29  chr29_21069416     AKia    T    C        0      0        2 
  29  chr29_21069416     AOna    T    C        0      0        2 
  29  chr29_21069416     ASom    T    C        0      0        2 
  29  chr29_21069416     HCab    T    C        0      0        2 
  29  chr29_21069416     HPrz    T    C        0      0        2 
  29  chr29_21069416     ZBoe    T    C        0      0        2 
  29  chr29_21069416     ZGre    T    C        0      0        2 
  29  chr29_21069416     ZHar    T    C      0.5      1        2 
  29  chr29_21069416   Sample    T    C        0      0        2 
  29  chr29_21073371     AAsi    G    A        0      0        2 
  29  chr29_21073371     AKia    G    A        1      2        2 
  29  chr29_21073371     AOna    G    A        0      0        2 
  29  chr29_21073371     ASom    G    A        0      0        2 
  29  chr29_21073371     HCab    G    A        0      0        2 
  29  chr29_21073371     HPrz    G    A        0      0        2 
  29  chr29_21073371     ZBoe    G    A        0      0        2 
  29  chr29_21073371     ZGre    G    A        0      0        2 
  29  chr29_21073371     ZHar    G    A        0      0        2 
  29  chr29_21073371   Sample    G    A        0      0        2 
  29  chr29_21073398     AAsi    G    A        0      0        2 
  29  chr29_21073398     AKia    G    A        1      2        2 
  29  chr29_21073398     AOna    G    A        0      0        2 
  29  chr29_21073398     ASom    G    A        0      0        2 
  29  chr29_21073398     HCab    G    A        0      0        2 
  29  chr29_21073398     HPrz    G    A        0      0        2 
  29  chr29_21073398     ZBoe    G    A        0      0        2 
  29  chr29_21073398     ZGre    G    A        0      0        2 
  29  chr29_21073398     ZHar    G    A        0      0        2 
  29  chr29_21073398   Sample    G    A        0      0        2 
  29  chr29_21076344     AAsi    G    A        0      0        2 
  29  chr29_21076344     AKia    G    A        0      0        2 
  29  chr29_21076344     AOna    G    A        0      0        2 
  29  chr29_21076344     ASom    G    A        0      0        2 
  29  chr29_21076344     HCab    G    A        0      0        2 
  29  chr29_21076344     HPrz    G    A        0      0        2 
  29  chr29_21076344     ZBoe    G    A      0.5      1        2 
  29  chr29_21076344     ZGre    G    A        0      0        2 
  29  chr29_21076344     ZHar    G    A        0      0        2 
  29  chr29_21076344   Sample    G    A        0      0        2 
  29  chr29_21079474     AAsi    G    A        0      0        2 
  29  chr29_21079474     AKia    G    A        0      0        2 
  29  chr29_21079474     AOna    G    A        0      0        2 
  29  chr29_21079474     ASom    G    A        0      0        2 
  29  chr29_21079474     HCab    G    A        0      0        2 
  29  chr29_21079474     HPrz    G    A        0      0        2 
  29  chr29_21079474     ZBoe    G    A        0      0        2 
  29  chr29_21079474     ZGre    G    A      0.5      1        2 
  29  chr29_21079474     ZHar    G    A        0      0        2 
  29  chr29_21079474   Sample    G    A        0      0        2 
  29  chr29_21080659     AAsi    A    G        0      0        2 
  29  chr29_21080659     AKia    A    G        0      0        2 
  29  chr29_21080659     AOna    A    G        0      0        2 
  29  chr29_21080659     ASom    A    G        0      0        2 
  29  chr29_21080659     HCab    A    G      0.5      1        2 
  29  chr29_21080659     HPrz    A    G        0      0        2 
  29  chr29_21080659     ZBoe    A    G        0      0        2 
  29  chr29_21080659     ZGre    A    G        0      0        2 
  29  chr29_21080659     ZHar    A    G        0      0        2 
  29  chr29_21080659   Sample    A    G        0      0        2 
  29  chr29_21086248     AAsi    T    A        0      0        2 
  29  chr29_21086248     AKia    T    A        0      0        2 
  29  chr29_21086248     AOna    T    A        0      0        2 
  29  chr29_21086248     ASom    T    A        0      0        2 
  29  chr29_21086248     HCab    T    A        0      0        2 
  29  chr29_21086248     HPrz    T    A        0      0        2 
  29  chr29_21086248     ZBoe    T    A        0      0        2 
  29  chr29_21086248     ZGre    T    A      0.5      1        2 
  29  chr29_21086248     ZHar    T    A        0      0        2 
  29  chr29_21086248   Sample    T    A        0      0        2 
  29  chr29_21108779     AAsi    T    C        0      0        2 
  29  chr29_21108779     AKia    T    C        0      0        2 
  29  chr29_21108779     AOna    T    C        0      0        2 
  29  chr29_21108779     ASom    T    C        0      0        2 
  29  chr29_21108779     HCab    T    C        0      0        2 
  29  chr29_21108779     HPrz    T    C        0      0        2 
  29  chr29_21108779     ZBoe    T    C        0      0        2 
  29  chr29_21108779     ZGre    T    C        0      0        2 
  29  chr29_21108779     ZHar    T    C        1      2        2 
  29  chr29_21108779   Sample    T    C        0      0        2 
  29  chr29_21113067     AAsi    G    A        0      0        2 
  29  chr29_21113067     AKia    G    A        0      0        2 
  29  chr29_21113067     AOna    G    A        0      0        2 
  29  chr29_21113067     ASom    G    A        0      0        2 
  29  chr29_21113067     HCab    G    A        1      2        2 
  29  chr29_21113067     HPrz    G    A        1      2        2 
  29  chr29_21113067     ZBoe    G    A        0      0        2 
  29  chr29_21113067     ZGre    G    A        0      0        2 
  29  chr29_21113067     ZHar    G    A        0      0        2 
  29  chr29_21113067   Sample    G    A        0      0        2 
  29  chr29_21114001     AAsi    A    G        0      0        2 
  29  chr29_21114001     AKia    A    G        0      0        2 
  29  chr29_21114001     AOna    A    G        0      0        2 
  29  chr29_21114001     ASom    A    G        0      0        2 
  29  chr29_21114001     HCab    A    G        0      0        2 
  29  chr29_21114001     HPrz    A    G        0      0        2 
  29  chr29_21114001     ZBoe    A    G        1      2        2 
  29  chr29_21114001     ZGre    A    G        0      0        2 
  29  chr29_21114001     ZHar    A    G        0      0        2 
  29  chr29_21114001   Sample    A    G        0      0        2 
  29  chr29_21116262     AAsi    C    G        0      0        2 
  29  chr29_21116262     AKia    C    G        0      0        2 
  29  chr29_21116262     AOna    C    G      0.5      1        2 
  29  chr29_21116262     ASom    C    G        0      0        2 
  29  chr29_21116262     HCab    C    G        0      0        2 
  29  chr29_21116262     HPrz    C    G        0      0        2 
  29  chr29_21116262     ZBoe    C    G        0      0        2 
  29  chr29_21116262     ZGre    C    G        0      0        2 
  29  chr29_21116262     ZHar    C    G        0      0        2 
  29  chr29_21116262   Sample    C    G        0      0        2 
  29  chr29_21120957     AAsi    A    G        0      0        2 
  29  chr29_21120957     AKia    A    G        0      0        2 
  29  chr29_21120957     AOna    A    G        0      0        2 
  29  chr29_21120957     ASom    A    G        0      0        2 
  29  chr29_21120957     HCab    A    G        1      2        2 
  29  chr29_21120957     HPrz    A    G        1      2        2 
  29  chr29_21120957     ZBoe    A    G        0      0        2 
  29  chr29_21120957     ZGre    A    G        0      0        2 
  29  chr29_21120957     ZHar    A    G        0      0        2 
  29  chr29_21120957   Sample    A    G        0      0        2 
  29  chr29_21123660     AAsi    T    C        1      2        2 
  29  chr29_21123660     AKia    T    C        0      0        2 
  29  chr29_21123660     AOna    T    C        0      0        2 
  29  chr29_21123660     ASom    T    C        1      2        2 
  29  chr29_21123660     HCab    T    C        0      0        2 
  29  chr29_21123660     HPrz    T    C        0      0        2 
  29  chr29_21123660     ZBoe    T    C        0      0        2 
  29  chr29_21123660     ZGre    T    C        0      0        2 
  29  chr29_21123660     ZHar    T    C        0      0        2 
  29  chr29_21123660   Sample    T    C        1      2        2 
  29  chr29_21124354     AAsi    T    C        0      0        2 
  29  chr29_21124354     AKia    T    C        0      0        2 
  29  chr29_21124354     AOna    T    C        0      0        2 
  29  chr29_21124354     ASom    T    C        0      0        2 
  29  chr29_21124354     HCab    T    C        1      2        2 
  29  chr29_21124354     HPrz    T    C        1      2        2 
  29  chr29_21124354     ZBoe    T    C        0      0        2 
  29  chr29_21124354     ZGre    T    C        0      0        2 
  29  chr29_21124354     ZHar    T    C        0      0        2 
  29  chr29_21124354   Sample    T    C        0      0        2 
  29  chr29_21125108     AAsi    A    C        0      0        2 
  29  chr29_21125108     AKia    A    C        0      0        2 
  29  chr29_21125108     AOna    A    C        0      0        2 
  29  chr29_21125108     ASom    A    C        0      0        2 
  29  chr29_21125108     HCab    A    C        1      2        2 
  29  chr29_21125108     HPrz    A    C        1      2        2 
  29  chr29_21125108     ZBoe    A    C        0      0        2 
  29  chr29_21125108     ZGre    A    C        0      0        2 
  29  chr29_21125108     ZHar    A    C        0      0        2 
  29  chr29_21125108   Sample    A    C        0      0        2 
  29  chr29_21132846     AAsi    C    T        0      0        2 
  29  chr29_21132846     AKia    C    T        0      0        2 
  29  chr29_21132846     AOna    C    T      0.5      1        2 
  29  chr29_21132846     ASom    C    T        0      0        2 
  29  chr29_21132846     HCab    C    T        0      0        2 
  29  chr29_21132846     HPrz    C    T        0      0        2 
  29  chr29_21132846     ZBoe    C    T        0      0        2 
  29  chr29_21132846     ZGre    C    T        0      0        2 
  29  chr29_21132846     ZHar    C    T        0      0        2 
  29  chr29_21132846   Sample    C    T        0      0        2 
  29  chr29_21134508     AAsi    C    T        0      0        2 
  29  chr29_21134508     AKia    C    T        0      0        2 
  29  chr29_21134508     AOna    C    T        0      0        2 
  29  chr29_21134508     ASom    C    T        0      0        2 
  29  chr29_21134508     HCab    C    T        1      2        2 
  29  chr29_21134508     HPrz    C    T        1      2        2 
  29  chr29_21134508     ZBoe    C    T        0      0        2 
  29  chr29_21134508     ZGre    C    T        0      0        2 
  29  chr29_21134508     ZHar    C    T        0      0        2 
  29  chr29_21134508   Sample    C    T        0      0        2 
  29  chr29_21134521     AAsi    C    A        0      0        2 
  29  chr29_21134521     AKia    C    A        0      0        2 
  29  chr29_21134521     AOna    C    A      0.5      1        2 
  29  chr29_21134521     ASom    C    A        0      0        2 
  29  chr29_21134521     HCab    C    A        0      0        2 
  29  chr29_21134521     HPrz    C    A        0      0        2 
  29  chr29_21134521     ZBoe    C    A        0      0        2 
  29  chr29_21134521     ZGre    C    A        0      0        2 
  29  chr29_21134521     ZHar    C    A        0      0        2 
  29  chr29_21134521   Sample    C    A        0      0        2 
  29  chr29_21144040     AAsi    A    G        0      0        2 
  29  chr29_21144040     AKia    A    G        0      0        2 
  29  chr29_21144040     AOna    A    G      0.5      1        2 
  29  chr29_21144040     ASom    A    G        0      0        2 
  29  chr29_21144040     HCab    A    G        0      0        2 
  29  chr29_21144040     HPrz    A    G        0      0        2 
  29  chr29_21144040     ZBoe    A    G        0      0        2 
  29  chr29_21144040     ZGre    A    G        0      0        2 
  29  chr29_21144040     ZHar    A    G        0      0        2 
  29  chr29_21144040   Sample    A    G        0      0        2 
  29  chr29_21149341     AAsi    G    A        1      2        2 
  29  chr29_21149341     AKia    G    A        0      0        2 
  29  chr29_21149341     AOna    G    A        0      0        2 
  29  chr29_21149341     ASom    G    A        1      2        2 
  29  chr29_21149341     HCab    G    A        0      0        2 
  29  chr29_21149341     HPrz    G    A        0      0        2 
  29  chr29_21149341     ZBoe    G    A        0      0        2 
  29  chr29_21149341     ZGre    G    A        0      0        2 
  29  chr29_21149341     ZHar    G    A        0      0        2 
  29  chr29_21149341   Sample    G    A        1      2        2 
  29  chr29_21149840     AAsi    T    G        0      0        2 
  29  chr29_21149840     AKia    T    G        0      0        2 
  29  chr29_21149840     AOna    T    G        0      0        2 
  29  chr29_21149840     ASom    T    G        0      0        2 
  29  chr29_21149840     HCab    T    G      0.5      1        2 
  29  chr29_21149840     HPrz    T    G        0      0        2 
  29  chr29_21149840     ZBoe    T    G        0      0        2 
  29  chr29_21149840     ZGre    T    G        0      0        2 
  29  chr29_21149840     ZHar    T    G        0      0        2 
  29  chr29_21149840   Sample    T    G        0      0        2 
  29  chr29_21151653     AAsi    A    G        0      0        2 
  29  chr29_21151653     AKia    A    G        0      0        2 
  29  chr29_21151653     AOna    A    G        0      0        2 
  29  chr29_21151653     ASom    A    G        0      0        2 
  29  chr29_21151653     HCab    A    G        1      2        2 
  29  chr29_21151653     HPrz    A    G      0.5      1        2 
  29  chr29_21151653     ZBoe    A    G        0      0        2 
  29  chr29_21151653     ZGre    A    G        0      0        2 
  29  chr29_21151653     ZHar    A    G        0      0        2 
  29  chr29_21151653   Sample    A    G        0      0        2 
  29  chr29_21155872     AAsi    C    A        0      0        2 
  29  chr29_21155872     AKia    C    A        0      0        2 
  29  chr29_21155872     AOna    C    A        0      0        2 
  29  chr29_21155872     ASom    C    A        0      0        2 
  29  chr29_21155872     HCab    C    A        0      0        2 
  29  chr29_21155872     HPrz    C    A        0      0        2 
  29  chr29_21155872     ZBoe    C    A        0      0        2 
  29  chr29_21155872     ZGre    C    A        0      0        2 
  29  chr29_21155872     ZHar    C    A        1      2        2 
  29  chr29_21155872   Sample    C    A        0      0        2 
  29  chr29_21156686     AAsi    A    G        0      0        2 
  29  chr29_21156686     AKia    A    G        0      0        2 
  29  chr29_21156686     AOna    A    G        0      0        2 
  29  chr29_21156686     ASom    A    G        0      0        2 
  29  chr29_21156686     HCab    A    G        0      0        2 
  29  chr29_21156686     HPrz    A    G        0      0        2 
  29  chr29_21156686     ZBoe    A    G        0      0        2 
  29  chr29_21156686     ZGre    A    G      0.5      1        2 
  29  chr29_21156686     ZHar    A    G        0      0        2 
  29  chr29_21156686   Sample    A    G        0      0        2 
  29  chr29_21156841     AAsi    G    A        0      0        2 
  29  chr29_21156841     AKia    G    A        0      0        2 
  29  chr29_21156841     AOna    G    A        0      0        2 
  29  chr29_21156841     ASom    G    A        0      0        2 
  29  chr29_21156841     HCab    G    A        1      2        2 
  29  chr29_21156841     HPrz    G    A        1      2        2 
  29  chr29_21156841     ZBoe    G    A        0      0        2 
  29  chr29_21156841     ZGre    G    A        0      0        2 
  29  chr29_21156841     ZHar    G    A        0      0        2 
  29  chr29_21156841   Sample    G    A        0      0        2 
  29  chr29_21158983     AAsi    A    G        0      0        2 
  29  chr29_21158983     AKia    A    G        0      0        2 
  29  chr29_21158983     AOna    A    G        0      0        2 
  29  chr29_21158983     ASom    A    G        0      0        2 
  29  chr29_21158983     HCab    A    G        0      0        2 
  29  chr29_21158983     HPrz    A    G        0      0        2 
  29  chr29_21158983     ZBoe    A    G        0      0        2 
  29  chr29_21158983     ZGre    A    G        0      0        2 
  29  chr29_21158983     ZHar    A    G        1      2        2 
  29  chr29_21158983   Sample    A    G        0      0        2 
  29  chr29_21161215     AAsi    A    G        0      0        2 
  29  chr29_21161215     AKia    A    G        0      0        2 
  29  chr29_21161215     AOna    A    G        0      0        2 
  29  chr29_21161215     ASom    A    G        0      0        2 
  29  chr29_21161215     HCab    A    G        0      0        2 
  29  chr29_21161215     HPrz    A    G        0      0        2 
  29  chr29_21161215     ZBoe    A    G        1      2        2 
  29  chr29_21161215     ZGre    A    G        0      0        2 
  29  chr29_21161215     ZHar    A    G        0      0        2 
  29  chr29_21161215   Sample    A    G        0      0        2 
  29  chr29_21161576     AAsi    G    C        0      0        2 
  29  chr29_21161576     AKia    G    C        1      2        2 
  29  chr29_21161576     AOna    G    C        0      0        2 
  29  chr29_21161576     ASom    G    C        0      0        2 
  29  chr29_21161576     HCab    G    C        0      0        2 
  29  chr29_21161576     HPrz    G    C        0      0        2 
  29  chr29_21161576     ZBoe    G    C        1      2        2 
  29  chr29_21161576     ZGre    G    C        1      2        2 
  29  chr29_21161576     ZHar    G    C        1      2        2 
  29  chr29_21161576   Sample    G    C        0      0        2 
  29  chr29_21169858     AAsi    A    T        0      0        2 
  29  chr29_21169858     AKia    A    T        0      0        2 
  29  chr29_21169858     AOna    A    T        0      0        2 
  29  chr29_21169858     ASom    A    T        0      0        2 
  29  chr29_21169858     HCab    A    T        1      2        2 
  29  chr29_21169858     HPrz    A    T      0.5      1        2 
  29  chr29_21169858     ZBoe    A    T        0      0        2 
  29  chr29_21169858     ZGre    A    T        0      0        2 
  29  chr29_21169858     ZHar    A    T        0      0        2 
  29  chr29_21169858   Sample    A    T        0      0        2 
  29  chr29_21179727     AAsi    T    C        0      0        2 
  29  chr29_21179727     AKia    T    C        0      0        2 
  29  chr29_21179727     AOna    T    C        0      0        2 
  29  chr29_21179727     ASom    T    C        0      0        2 
  29  chr29_21179727     HCab    T    C        1      2        2 
  29  chr29_21179727     HPrz    T    C        1      2        2 
  29  chr29_21179727     ZBoe    T    C        0      0        2 
  29  chr29_21179727     ZGre    T    C        0      0        2 
  29  chr29_21179727     ZHar    T    C        0      0        2 
  29  chr29_21179727   Sample    T    C        0      0        2 
  29  chr29_21182494     AAsi    T    G        0      0        2 
  29  chr29_21182494     AKia    T    G        0      0        2 
  29  chr29_21182494     AOna    T    G        0      0        2 
  29  chr29_21182494     ASom    T    G        0      0        2 
  29  chr29_21182494     HCab    T    G        0      0        2 
  29  chr29_21182494     HPrz    T    G        0      0        2 
  29  chr29_21182494     ZBoe    T    G      0.5      1        2 
  29  chr29_21182494     ZGre    T    G        0      0        2 
  29  chr29_21182494     ZHar    T    G        0      0        2 
  29  chr29_21182494   Sample    T    G        0      0        2 
  29  chr29_21188320     AAsi    G    A        0      0        2 
  29  chr29_21188320     AKia    G    A        0      0        2 
  29  chr29_21188320     AOna    G    A        0      0        2 
  29  chr29_21188320     ASom    G    A        0      0        2 
  29  chr29_21188320     HCab    G    A        0      0        2 
  29  chr29_21188320     HPrz    G    A        0      0        2 
  29  chr29_21188320     ZBoe    G    A        0      0        2 
  29  chr29_21188320     ZGre    G    A        1      2        2 
  29  chr29_21188320     ZHar    G    A        0      0        2 
  29  chr29_21188320   Sample    G    A        0      0        2 
  29  chr29_21194266     AAsi    A    G        0      0        2 
  29  chr29_21194266     AKia    A    G        0      0        2 
  29  chr29_21194266     AOna    A    G        0      0        2 
  29  chr29_21194266     ASom    A    G        0      0        2 
  29  chr29_21194266     HCab    A    G        1      2        2 
  29  chr29_21194266     HPrz    A    G        1      2        2 
  29  chr29_21194266     ZBoe    A    G        0      0        2 
  29  chr29_21194266     ZGre    A    G        0      0        2 
  29  chr29_21194266     ZHar    A    G        0      0        2 
  29  chr29_21194266   Sample    A    G        0      0        2 
  29  chr29_21198142     AAsi    T    C        0      0        2 
  29  chr29_21198142     AKia    T    C        0      0        2 
  29  chr29_21198142     AOna    T    C        0      0        2 
  29  chr29_21198142     ASom    T    C        0      0        2 
  29  chr29_21198142     HCab    T    C        0      0        2 
  29  chr29_21198142     HPrz    T    C        0      0        2 
  29  chr29_21198142     ZBoe    T    C      0.5      1        2 
  29  chr29_21198142     ZGre    T    C        0      0        2 
  29  chr29_21198142     ZHar    T    C        0      0        2 
  29  chr29_21198142   Sample    T    C        0      0        2 
  29  chr29_21200679     AAsi    C    T        0      0        2 
  29  chr29_21200679     AKia    C    T        0      0        2 
  29  chr29_21200679     AOna    C    T        0      0        2 
  29  chr29_21200679     ASom    C    T        0      0        2 
  29  chr29_21200679     HCab    C    T        0      0        2 
  29  chr29_21200679     HPrz    C    T        0      0        2 
  29  chr29_21200679     ZBoe    C    T      0.5      1        2 
  29  chr29_21200679     ZGre    C    T        0      0        2 
  29  chr29_21200679     ZHar    C    T        0      0        2 
  29  chr29_21200679   Sample    C    T        0      0        2 
  29  chr29_21201358     AAsi    A    G        0      0        2 
  29  chr29_21201358     AKia    A    G        0      0        2 
  29  chr29_21201358     AOna    A    G        0      0        2 
  29  chr29_21201358     ASom    A    G        0      0        2 
  29  chr29_21201358     HCab    A    G        0      0        2 
  29  chr29_21201358     HPrz    A    G        0      0        2 
  29  chr29_21201358     ZBoe    A    G        1      2        2 
  29  chr29_21201358     ZGre    A    G        0      0        2 
  29  chr29_21201358     ZHar    A    G        0      0        2 
  29  chr29_21201358   Sample    A    G        0      0        2 
  29  chr29_21202423     AAsi    A    G        0      0        2 
  29  chr29_21202423     AKia    A    G        0      0        2 
  29  chr29_21202423     AOna    A    G        0      0        2 
  29  chr29_21202423     ASom    A    G        0      0        2 
  29  chr29_21202423     HCab    A    G        0      0        2 
  29  chr29_21202423     HPrz    A    G        0      0        2 
  29  chr29_21202423     ZBoe    A    G        0      0        2 
  29  chr29_21202423     ZGre    A    G        0      0        2 
  29  chr29_21202423     ZHar    A    G      0.5      1        2 
  29  chr29_21202423   Sample    A    G        0      0        2 
  29  chr29_21205241     AAsi    G    A        0      0        2 
  29  chr29_21205241     AKia    G    A        0      0        2 
  29  chr29_21205241     AOna    G    A        0      0        2 
  29  chr29_21205241     ASom    G    A        0      0        2 
  29  chr29_21205241     HCab    G    A        0      0        2 
  29  chr29_21205241     HPrz    G    A        0      0        2 
  29  chr29_21205241     ZBoe    G    A        0      0        2 
  29  chr29_21205241     ZGre    G    A        0      0        2 
  29  chr29_21205241     ZHar    G    A        1      2        2 
  29  chr29_21205241   Sample    G    A        0      0        2 
  29  chr29_21205504     AAsi    T    C        0      0        2 
  29  chr29_21205504     AKia    T    C        0      0        2 
  29  chr29_21205504     AOna    T    C        0      0        2 
  29  chr29_21205504     ASom    T    C        0      0        2 
  29  chr29_21205504     HCab    T    C        0      0        2 
  29  chr29_21205504     HPrz    T    C        0      0        2 
  29  chr29_21205504     ZBoe    T    C        0      0        2 
  29  chr29_21205504     ZGre    T    C      0.5      1        2 
  29  chr29_21205504     ZHar    T    C        0      0        2 
  29  chr29_21205504   Sample    T    C        0      0        2 
  29  chr29_21223017     AAsi    G    C        0      0        2 
  29  chr29_21223017     AKia    G    C        0      0        2 
  29  chr29_21223017     AOna    G    C        0      0        2 
  29  chr29_21223017     ASom    G    C        0      0        2 
  29  chr29_21223017     HCab    G    C        0      0        2 
  29  chr29_21223017     HPrz    G    C        0      0        2 
  29  chr29_21223017     ZBoe    G    C        0      0        2 
  29  chr29_21223017     ZGre    G    C        0      0        2 
  29  chr29_21223017     ZHar    G    C        1      2        2 
  29  chr29_21223017   Sample    G    C        0      0        2 
  29  chr29_21226715     AAsi    T    C        0      0        2 
  29  chr29_21226715     AKia    T    C        0      0        2 
  29  chr29_21226715     AOna    T    C        0      0        2 
  29  chr29_21226715     ASom    T    C        0      0        2 
  29  chr29_21226715     HCab    T    C        0      0        2 
  29  chr29_21226715     HPrz    T    C        0      0        2 
  29  chr29_21226715     ZBoe    T    C        1      2        2 
  29  chr29_21226715     ZGre    T    C        0      0        2 
  29  chr29_21226715     ZHar    T    C        0      0        2 
  29  chr29_21226715   Sample    T    C        0      0        2 
  29  chr29_21236176     AAsi    G    A        0      0        2 
  29  chr29_21236176     AKia    G    A        0      0        2 
  29  chr29_21236176     AOna    G    A        0      0        2 
  29  chr29_21236176     ASom    G    A        0      0        2 
  29  chr29_21236176     HCab    G    A        0      0        2 
  29  chr29_21236176     HPrz    G    A        0      0        2 
  29  chr29_21236176     ZBoe    G    A      0.5      1        2 
  29  chr29_21236176     ZGre    G    A        0      0        2 
  29  chr29_21236176     ZHar    G    A        0      0        2 
  29  chr29_21236176   Sample    G    A        0      0        2 
  29  chr29_21236469     AAsi    A    G        0      0        2 
  29  chr29_21236469     AKia    A    G        0      0        2 
  29  chr29_21236469     AOna    A    G        0      0        2 
  29  chr29_21236469     ASom    A    G        0      0        2 
  29  chr29_21236469     HCab    A    G        0      0        2 
  29  chr29_21236469     HPrz    A    G        0      0        2 
  29  chr29_21236469     ZBoe    A    G        0      0        2 
  29  chr29_21236469     ZGre    A    G        0      0        2 
  29  chr29_21236469     ZHar    A    G        1      2        2 
  29  chr29_21236469   Sample    A    G        0      0        2 
  29  chr29_21238213     AAsi    C    T        0      0        2 
  29  chr29_21238213     AKia    C    T        0      0        2 
  29  chr29_21238213     AOna    C    T      0.5      1        2 
  29  chr29_21238213     ASom    C    T        0      0        2 
  29  chr29_21238213     HCab    C    T        0      0        2 
  29  chr29_21238213     HPrz    C    T        0      0        2 
  29  chr29_21238213     ZBoe    C    T        0      0        2 
  29  chr29_21238213     ZGre    C    T        0      0        2 
  29  chr29_21238213     ZHar    C    T        0      0        2 
  29  chr29_21238213   Sample    C    T        0      0        2 
  29  chr29_21239357     AAsi    T    G        0      0        2 
  29  chr29_21239357     AKia    T    G        0      0        2 
  29  chr29_21239357     AOna    T    G        0      0        2 
  29  chr29_21239357     ASom    T    G        1      2        2 
  29  chr29_21239357     HCab    T    G        0      0        2 
  29  chr29_21239357     HPrz    T    G        0      0        2 
  29  chr29_21239357     ZBoe    T    G        0      0        2 
  29  chr29_21239357     ZGre    T    G        0      0        2 
  29  chr29_21239357     ZHar    T    G        0      0        2 
  29  chr29_21239357   Sample    T    G        0      0        2 
  29  chr29_21240863     AAsi    G    A        0      0        2 
  29  chr29_21240863     AKia    G    A        0      0        2 
  29  chr29_21240863     AOna    G    A        0      0        2 
  29  chr29_21240863     ASom    G    A        0      0        2 
  29  chr29_21240863     HCab    G    A        0      0        2 
  29  chr29_21240863     HPrz    G    A        0      0        2 
  29  chr29_21240863     ZBoe    G    A        0      0        2 
  29  chr29_21240863     ZGre    G    A        1      2        2 
  29  chr29_21240863     ZHar    G    A        0      0        2 
  29  chr29_21240863   Sample    G    A        0      0        2 
  29  chr29_21242417     AAsi    T    C        0      0        2 
  29  chr29_21242417     AKia    T    C        0      0        2 
  29  chr29_21242417     AOna    T    C        0      0        2 
  29  chr29_21242417     ASom    T    C        0      0        2 
  29  chr29_21242417     HCab    T    C        0      0        2 
  29  chr29_21242417     HPrz    T    C      0.5      1        2 
  29  chr29_21242417     ZBoe    T    C        0      0        2 
  29  chr29_21242417     ZGre    T    C        0      0        2 
  29  chr29_21242417     ZHar    T    C        0      0        2 
  29  chr29_21242417   Sample    T    C        0      0        2 
  29  chr29_21244871     AAsi    G    T        0      0        2 
  29  chr29_21244871     AKia    G    T        0      0        2 
  29  chr29_21244871     AOna    G    T        0      0        2 
  29  chr29_21244871     ASom    G    T        0      0        2 
  29  chr29_21244871     HCab    G    T        0      0        2 
  29  chr29_21244871     HPrz    G    T        0      0        2 
  29  chr29_21244871     ZBoe    G    T        1      2        2 
  29  chr29_21244871     ZGre    G    T        0      0        2 
  29  chr29_21244871     ZHar    G    T        0      0        2 
  29  chr29_21244871   Sample    G    T        0      0        2 
  29  chr29_21247727     AAsi    T    C        0      0        2 
  29  chr29_21247727     AKia    T    C        0      0        2 
  29  chr29_21247727     AOna    T    C        0      0        2 
  29  chr29_21247727     ASom    T    C        0      0        2 
  29  chr29_21247727     HCab    T    C      0.5      1        2 
  29  chr29_21247727     HPrz    T    C        1      2        2 
  29  chr29_21247727     ZBoe    T    C        0      0        2 
  29  chr29_21247727     ZGre    T    C        0      0        2 
  29  chr29_21247727     ZHar    T    C        0      0        2 
  29  chr29_21247727   Sample    T    C        0      0        2 
  29  chr29_21251962     AAsi    G    A        0      0        2 
  29  chr29_21251962     AKia    G    A        0      0        2 
  29  chr29_21251962     AOna    G    A        0      0        2 
  29  chr29_21251962     ASom    G    A        0      0        2 
  29  chr29_21251962     HCab    G    A        0      0        2 
  29  chr29_21251962     HPrz    G    A        0      0        2 
  29  chr29_21251962     ZBoe    G    A      0.5      1        2 
  29  chr29_21251962     ZGre    G    A        0      0        2 
  29  chr29_21251962     ZHar    G    A        0      0        2 
  29  chr29_21251962   Sample    G    A        0      0        2 
  29  chr29_21266166     AAsi    T    G      0.5      1        2 
  29  chr29_21266166     AKia    T    G        0      0        2 
  29  chr29_21266166     AOna    T    G        0      0        2 
  29  chr29_21266166     ASom    T    G        0      0        2 
  29  chr29_21266166     HCab    T    G        0      0        2 
  29  chr29_21266166     HPrz    T    G        0      0        2 
  29  chr29_21266166     ZBoe    T    G        0      0        2 
  29  chr29_21266166     ZGre    T    G        0      0        2 
  29  chr29_21266166     ZHar    T    G        0      0        2 
  29  chr29_21266166   Sample    T    G        0      0        2 
  29  chr29_21268942     AAsi    T    C        0      0        2 
  29  chr29_21268942     AKia    T    C        0      0        2 
  29  chr29_21268942     AOna    T    C        0      0        2 
  29  chr29_21268942     ASom    T    C        0      0        2 
  29  chr29_21268942     HCab    T    C        0      0        2 
  29  chr29_21268942     HPrz    T    C        0      0        2 
  29  chr29_21268942     ZBoe    T    C        0      0        2 
  29  chr29_21268942     ZGre    T    C      0.5      1        2 
  29  chr29_21268942     ZHar    T    C        0      0        2 
  29  chr29_21268942   Sample    T    C        0      0        2 
  29  chr29_21270919     AAsi    C    G        0      0        2 
  29  chr29_21270919     AKia    C    G        0      0        2 
  29  chr29_21270919     AOna    C    G        0      0        2 
  29  chr29_21270919     ASom    C    G        0      0        2 
  29  chr29_21270919     HCab    C    G        0      0        2 
  29  chr29_21270919     HPrz    C    G        0      0        2 
  29  chr29_21270919     ZBoe    C    G        0      0        2 
  29  chr29_21270919     ZGre    C    G        1      2        2 
  29  chr29_21270919     ZHar    C    G        0      0        2 
  29  chr29_21270919   Sample    C    G        0      0        2 
  29  chr29_21274999     AAsi    C    G        0      0        2 
  29  chr29_21274999     AKia    C    G        0      0        2 
  29  chr29_21274999     AOna    C    G        0      0        2 
  29  chr29_21274999     ASom    C    G        0      0        2 
  29  chr29_21274999     HCab    C    G        1      2        2 
  29  chr29_21274999     HPrz    C    G        1      2        2 
  29  chr29_21274999     ZBoe    C    G        0      0        2 
  29  chr29_21274999     ZGre    C    G        0      0        2 
  29  chr29_21274999     ZHar    C    G        0      0        2 
  29  chr29_21274999   Sample    C    G        0      0        2 
  29  chr29_21277838     AAsi    T    C        1      2        2 
  29  chr29_21277838     AKia    T    C        0      0        2 
  29  chr29_21277838     AOna    T    C        0      0        2 
  29  chr29_21277838     ASom    T    C        1      2        2 
  29  chr29_21277838     HCab    T    C        0      0        2 
  29  chr29_21277838     HPrz    T    C        0      0        2 
  29  chr29_21277838     ZBoe    T    C        0      0        2 
  29  chr29_21277838     ZGre    T    C        0      0        2 
  29  chr29_21277838     ZHar    T    C        0      0        2 
  29  chr29_21277838   Sample    T    C        1      2        2 
  29  chr29_21281384     AAsi    A    G        0      0        2 
  29  chr29_21281384     AKia    A    G        0      0        2 
  29  chr29_21281384     AOna    A    G      0.5      1        2 
  29  chr29_21281384     ASom    A    G        0      0        2 
  29  chr29_21281384     HCab    A    G        0      0        2 
  29  chr29_21281384     HPrz    A    G        0      0        2 
  29  chr29_21281384     ZBoe    A    G        0      0        2 
  29  chr29_21281384     ZGre    A    G        0      0        2 
  29  chr29_21281384     ZHar    A    G        0      0        2 
  29  chr29_21281384   Sample    A    G        0      0        2 
  29  chr29_21282489     AAsi    A    G        0      0        2 
  29  chr29_21282489     AKia    A    G        0      0        2 
  29  chr29_21282489     AOna    A    G        0      0        2 
  29  chr29_21282489     ASom    A    G        0      0        2 
  29  chr29_21282489     HCab    A    G        1      2        2 
  29  chr29_21282489     HPrz    A    G        1      2        2 
  29  chr29_21282489     ZBoe    A    G        0      0        2 
  29  chr29_21282489     ZGre    A    G        0      0        2 
  29  chr29_21282489     ZHar    A    G        0      0        2 
  29  chr29_21282489   Sample    A    G        0      0        2 
  29  chr29_21282947     AAsi    T    A        0      0        2 
  29  chr29_21282947     AKia    T    A        0      0        2 
  29  chr29_21282947     AOna    T    A        0      0        2 
  29  chr29_21282947     ASom    T    A        0      0        2 
  29  chr29_21282947     HCab    T    A        1      2        2 
  29  chr29_21282947     HPrz    T    A      0.5      1        2 
  29  chr29_21282947     ZBoe    T    A        0      0        2 
  29  chr29_21282947     ZGre    T    A        0      0        2 
  29  chr29_21282947     ZHar    T    A        0      0        2 
  29  chr29_21282947   Sample    T    A        0      0        2 
  29  chr29_21287665     AAsi    T    C        0      0        2 
  29  chr29_21287665     AKia    T    C        0      0        2 
  29  chr29_21287665     AOna    T    C      0.5      1        2 
  29  chr29_21287665     ASom    T    C        0      0        2 
  29  chr29_21287665     HCab    T    C        0      0        2 
  29  chr29_21287665     HPrz    T    C        0      0        2 
  29  chr29_21287665     ZBoe    T    C        0      0        2 
  29  chr29_21287665     ZGre    T    C        0      0        2 
  29  chr29_21287665     ZHar    T    C        0      0        2 
  29  chr29_21287665   Sample    T    C        0      0        2 
  29  chr29_21288540     AAsi    T    G        0      0        2 
  29  chr29_21288540     AKia    T    G        1      2        2 
  29  chr29_21288540     AOna    T    G        1      2        2 
  29  chr29_21288540     ASom    T    G        0      0        2 
  29  chr29_21288540     HCab    T    G        0      0        2 
  29  chr29_21288540     HPrz    T    G        0      0        2 
  29  chr29_21288540     ZBoe    T    G        0      0        2 
  29  chr29_21288540     ZGre    T    G        0      0        2 
  29  chr29_21288540     ZHar    T    G        0      0        2 
  29  chr29_21288540   Sample    T    G        0      0        2 
  29  chr29_21289871     AAsi    C    T        1      2        2 
  29  chr29_21289871     AKia    C    T        0      0        2 
  29  chr29_21289871     AOna    C    T        0      0        2 
  29  chr29_21289871     ASom    C    T        1      2        2 
  29  chr29_21289871     HCab    C    T        1      2        2 
  29  chr29_21289871     HPrz    C    T        1      2        2 
  29  chr29_21289871     ZBoe    C    T        0      0        2 
  29  chr29_21289871     ZGre    C    T        0      0        2 
  29  chr29_21289871     ZHar    C    T        0      0        2 
  29  chr29_21289871   Sample    C    T        1      2        2 
  29  chr29_21290824     AAsi    C    T        0      0        2 
  29  chr29_21290824     AKia    C    T        0      0        2 
  29  chr29_21290824     AOna    C    T        0      0        2 
  29  chr29_21290824     ASom    C    T        0      0        2 
  29  chr29_21290824     HCab    C    T        0      0        2 
  29  chr29_21290824     HPrz    C    T        0      0        2 
  29  chr29_21290824     ZBoe    C    T        0      0        2 
  29  chr29_21290824     ZGre    C    T        0      0        2 
  29  chr29_21290824     ZHar    C    T        1      2        2 
  29  chr29_21290824   Sample    C    T        0      0        2 
  29  chr29_21297099     AAsi    C    T        0      0        2 
  29  chr29_21297099     AKia    C    T        0      0        2 
  29  chr29_21297099     AOna    C    T        0      0        2 
  29  chr29_21297099     ASom    C    T        0      0        2 
  29  chr29_21297099     HCab    C    T        0      0        2 
  29  chr29_21297099     HPrz    C    T        0      0        2 
  29  chr29_21297099     ZBoe    C    T        0      0        2 
  29  chr29_21297099     ZGre    C    T        0      0        2 
  29  chr29_21297099     ZHar    C    T        1      2        2 
  29  chr29_21297099   Sample    C    T        0      0        2 
  29  chr29_21299862     AAsi    A    G        0      0        2 
  29  chr29_21299862     AKia    A    G        0      0        2 
  29  chr29_21299862     AOna    A    G        0      0        2 
  29  chr29_21299862     ASom    A    G        0      0        2 
  29  chr29_21299862     HCab    A    G        0      0        2 
  29  chr29_21299862     HPrz    A    G        0      0        2 
  29  chr29_21299862     ZBoe    A    G        1      2        2 
  29  chr29_21299862     ZGre    A    G        1      2        2 
  29  chr29_21299862     ZHar    A    G        1      2        2 
  29  chr29_21299862   Sample    A    G        0      0        2 
  29  chr29_21320467     AAsi    T    C        0      0        2 
  29  chr29_21320467     AKia    T    C        0      0        2 
  29  chr29_21320467     AOna    T    C        1      2        2 
  29  chr29_21320467     ASom    T    C        0      0        2 
  29  chr29_21320467     HCab    T    C        0      0        2 
  29  chr29_21320467     HPrz    T    C        0      0        2 
  29  chr29_21320467     ZBoe    T    C        0      0        2 
  29  chr29_21320467     ZGre    T    C        0      0        2 
  29  chr29_21320467     ZHar    T    C        0      0        2 
  29  chr29_21320467   Sample    T    C        0      0        2 
  29  chr29_21321197     AAsi    C    T        0      0        2 
  29  chr29_21321197     AKia    C    T      0.5      1        2 
  29  chr29_21321197     AOna    C    T        0      0        2 
  29  chr29_21321197     ASom    C    T        0      0        2 
  29  chr29_21321197     HCab    C    T        0      0        2 
  29  chr29_21321197     HPrz    C    T        0      0        2 
  29  chr29_21321197     ZBoe    C    T        0      0        2 
  29  chr29_21321197     ZGre    C    T        0      0        2 
  29  chr29_21321197     ZHar    C    T        0      0        2 
  29  chr29_21321197   Sample    C    T        0      0        2 
  29  chr29_21322614     AAsi    G    A        0      0        2 
  29  chr29_21322614     AKia    G    A        0      0        2 
  29  chr29_21322614     AOna    G    A        0      0        2 
  29  chr29_21322614     ASom    G    A        0      0        2 
  29  chr29_21322614     HCab    G    A        0      0        2 
  29  chr29_21322614     HPrz    G    A        0      0        2 
  29  chr29_21322614     ZBoe    G    A      0.5      1        2 
  29  chr29_21322614     ZGre    G    A        0      0        2 
  29  chr29_21322614     ZHar    G    A        0      0        2 
  29  chr29_21322614   Sample    G    A        0      0        2 
  29  chr29_21324294     AAsi    G    A        0      0        2 
  29  chr29_21324294     AKia    G    A        1      2        2 
  29  chr29_21324294     AOna    G    A      0.5      1        2 
  29  chr29_21324294     ASom    G    A        0      0        2 
  29  chr29_21324294     HCab    G    A        1      2        2 
  29  chr29_21324294     HPrz    G    A        1      2        2 
  29  chr29_21324294     ZBoe    G    A        0      0        2 
  29  chr29_21324294     ZGre    G    A        0      0        2 
  29  chr29_21324294     ZHar    G    A        0      0        2 
  29  chr29_21324294   Sample    G    A        0      0        2 
  29  chr29_21324367     AAsi    C    A        0      0        2 
  29  chr29_21324367     AKia    C    A        1      2        2 
  29  chr29_21324367     AOna    C    A        1      2        2 
  29  chr29_21324367     ASom    C    A        0      0        2 
  29  chr29_21324367     HCab    C    A        0      0        2 
  29  chr29_21324367     HPrz    C    A        0      0        2 
  29  chr29_21324367     ZBoe    C    A        0      0        2 
  29  chr29_21324367     ZGre    C    A        0      0        2 
  29  chr29_21324367     ZHar    C    A        0      0        2 
  29  chr29_21324367   Sample    C    A        0      0        2 
  29  chr29_21328234     AAsi    G    A        0      0        2 
  29  chr29_21328234     AKia    G    A        1      2        2 
  29  chr29_21328234     AOna    G    A      0.5      1        2 
  29  chr29_21328234     ASom    G    A        0      0        2 
  29  chr29_21328234     HCab    G    A        1      2        2 
  29  chr29_21328234     HPrz    G    A        1      2        2 
  29  chr29_21328234     ZBoe    G    A        0      0        2 
  29  chr29_21328234     ZGre    G    A        0      0        2 
  29  chr29_21328234     ZHar    G    A        0      0        2 
  29  chr29_21328234   Sample    G    A        0      0        2 
  29  chr29_21338740     AAsi    G    C        0      0        2 
  29  chr29_21338740     AKia    G    C        0      0        2 
  29  chr29_21338740     AOna    G    C        0      0        2 
  29  chr29_21338740     ASom    G    C        0      0        2 
  29  chr29_21338740     HCab    G    C        1      2        2 
  29  chr29_21338740     HPrz    G    C        0      0        2 
  29  chr29_21338740     ZBoe    G    C        0      0        2 
  29  chr29_21338740     ZGre    G    C        0      0        2 
  29  chr29_21338740     ZHar    G    C        0      0        2 
  29  chr29_21338740   Sample    G    C        0      0        2 
  29  chr29_21348444     AAsi    A    G        0      0        2 
  29  chr29_21348444     AKia    A    G      0.5      1        2 
  29  chr29_21348444     AOna    A    G        0      0        2 
  29  chr29_21348444     ASom    A    G        0      0        2 
  29  chr29_21348444     HCab    A    G        0      0        2 
  29  chr29_21348444     HPrz    A    G        0      0        2 
  29  chr29_21348444     ZBoe    A    G        0      0        2 
  29  chr29_21348444     ZGre    A    G        0      0        2 
  29  chr29_21348444     ZHar    A    G        0      0        2 
  29  chr29_21348444   Sample    A    G        0      0        2 
  29  chr29_21357295     AAsi    T    C        0      0        2 
  29  chr29_21357295     AKia    T    C        0      0        2 
  29  chr29_21357295     AOna    T    C        0      0        2 
  29  chr29_21357295     ASom    T    C        0      0        2 
  29  chr29_21357295     HCab    T    C        0      0        2 
  29  chr29_21357295     HPrz    T    C        0      0        2 
  29  chr29_21357295     ZBoe    T    C        1      2        2 
  29  chr29_21357295     ZGre    T    C        0      0        2 
  29  chr29_21357295     ZHar    T    C        0      0        2 
  29  chr29_21357295   Sample    T    C        0      0        2 
  29  chr29_21361035     AAsi    A    G        0      0        2 
  29  chr29_21361035     AKia    A    G        0      0        2 
  29  chr29_21361035     AOna    A    G        0      0        2 
  29  chr29_21361035     ASom    A    G        0      0        2 
  29  chr29_21361035     HCab    A    G      0.5      1        2 
  29  chr29_21361035     HPrz    A    G      0.5      1        2 
  29  chr29_21361035     ZBoe    A    G        0      0        2 
  29  chr29_21361035     ZGre    A    G        0      0        2 
  29  chr29_21361035     ZHar    A    G        0      0        2 
  29  chr29_21361035   Sample    A    G        0      0        2 
  29  chr29_21363041     AAsi    A    G        0      0        2 
  29  chr29_21363041     AKia    A    G        0      0        2 
  29  chr29_21363041     AOna    A    G      0.5      1        2 
  29  chr29_21363041     ASom    A    G        0      0        2 
  29  chr29_21363041     HCab    A    G        0      0        2 
  29  chr29_21363041     HPrz    A    G      0.5      1        2 
  29  chr29_21363041     ZBoe    A    G      0.5      1        2 
  29  chr29_21363041     ZGre    A    G        0      0        2 
  29  chr29_21363041     ZHar    A    G        0      0        2 
  29  chr29_21363041   Sample    A    G        0      0        2 
  29  chr29_21363328     AAsi    T    G        0      0        2 
  29  chr29_21363328     AKia    T    G      0.5      1        2 
  29  chr29_21363328     AOna    T    G        0      0        2 
  29  chr29_21363328     ASom    T    G        0      0        2 
  29  chr29_21363328     HCab    T    G        0      0        2 
  29  chr29_21363328     HPrz    T    G        0      0        2 
  29  chr29_21363328     ZBoe    T    G        0      0        2 
  29  chr29_21363328     ZGre    T    G        0      0        2 
  29  chr29_21363328     ZHar    T    G        0      0        2 
  29  chr29_21363328   Sample    T    G        0      0        2 
  29  chr29_21363474     AAsi    A    T        0      0        2 
  29  chr29_21363474     AKia    A    T        0      0        2 
  29  chr29_21363474     AOna    A    T      0.5      1        2 
  29  chr29_21363474     ASom    A    T        0      0        2 
  29  chr29_21363474     HCab    A    T        0      0        2 
  29  chr29_21363474     HPrz    A    T        0      0        2 
  29  chr29_21363474     ZBoe    A    T        0      0        2 
  29  chr29_21363474     ZGre    A    T        0      0        2 
  29  chr29_21363474     ZHar    A    T        0      0        2 
  29  chr29_21363474   Sample    A    T        0      0        2 
  29  chr29_21367032     AAsi    G    C      0.5      1        2 
  29  chr29_21367032     AKia    G    C        0      0        2 
  29  chr29_21367032     AOna    G    C        0      0        2 
  29  chr29_21367032     ASom    G    C        0      0        2 
  29  chr29_21367032     HCab    G    C        0      0        2 
  29  chr29_21367032     HPrz    G    C        0      0        2 
  29  chr29_21367032     ZBoe    G    C        0      0        2 
  29  chr29_21367032     ZGre    G    C        0      0        2 
  29  chr29_21367032     ZHar    G    C        0      0        2 
  29  chr29_21367032   Sample    G    C        0      0        2 
  29  chr29_21369818     AAsi    C    T        0      0        2 
  29  chr29_21369818     AKia    C    T        0      0        2 
  29  chr29_21369818     AOna    C    T        0      0        2 
  29  chr29_21369818     ASom    C    T        0      0        2 
  29  chr29_21369818     HCab    C    T        0      0        2 
  29  chr29_21369818     HPrz    C    T        0      0        2 
  29  chr29_21369818     ZBoe    C    T      0.5      1        2 
  29  chr29_21369818     ZGre    C    T        1      2        2 
  29  chr29_21369818     ZHar    C    T        0      0        2 
  29  chr29_21369818   Sample    C    T        0      0        2 
  29  chr29_21373241     AAsi    G    T        0      0        2 
  29  chr29_21373241     AKia    G    T        0      0        2 
  29  chr29_21373241     AOna    G    T        0      0        2 
  29  chr29_21373241     ASom    G    T        0      0        2 
  29  chr29_21373241     HCab    G    T        0      0        2 
  29  chr29_21373241     HPrz    G    T        0      0        2 
  29  chr29_21373241     ZBoe    G    T      0.5      1        2 
  29  chr29_21373241     ZGre    G    T        0      0        2 
  29  chr29_21373241     ZHar    G    T        0      0        2 
  29  chr29_21373241   Sample    G    T        0      0        2 
  29  chr29_21380195     AAsi    T    G        1      2        2 
  29  chr29_21380195     AKia    T    G        0      0        2 
  29  chr29_21380195     AOna    T    G        0      0        2 
  29  chr29_21380195     ASom    T    G        1      2        2 
  29  chr29_21380195     HCab    T    G        1      2        2 
  29  chr29_21380195     HPrz    T    G        1      2        2 
  29  chr29_21380195     ZBoe    T    G        0      0        2 
  29  chr29_21380195     ZGre    T    G        0      0        2 
  29  chr29_21380195     ZHar    T    G        0      0        2 
  29  chr29_21380195   Sample    T    G        1      2        2 
  29  chr29_21386573     AAsi    T    G        0      0        2 
  29  chr29_21386573     AKia    T    G        0      0        2 
  29  chr29_21386573     AOna    T    G        0      0        2 
  29  chr29_21386573     ASom    T    G        0      0        2 
  29  chr29_21386573     HCab    T    G        1      2        2 
  29  chr29_21386573     HPrz    T    G        1      2        2 
  29  chr29_21386573     ZBoe    T    G        0      0        2 
  29  chr29_21386573     ZGre    T    G        0      0        2 
  29  chr29_21386573     ZHar    T    G        0      0        2 
  29  chr29_21386573   Sample    T    G        0      0        2 
  29  chr29_21389984     AAsi    A    G        0      0        2 
  29  chr29_21389984     AKia    A    G        0      0        2 
  29  chr29_21389984     AOna    A    G        0      0        2 
  29  chr29_21389984     ASom    A    G        0      0        2 
  29  chr29_21389984     HCab    A    G        1      2        2 
  29  chr29_21389984     HPrz    A    G        1      2        2 
  29  chr29_21389984     ZBoe    A    G        0      0        2 
  29  chr29_21389984     ZGre    A    G        0      0        2 
  29  chr29_21389984     ZHar    A    G        0      0        2 
  29  chr29_21389984   Sample    A    G        0      0        2 
  29  chr29_21394821     AAsi    T    C        0      0        2 
  29  chr29_21394821     AKia    T    C        0      0        2 
  29  chr29_21394821     AOna    T    C        0      0        2 
  29  chr29_21394821     ASom    T    C        0      0        2 
  29  chr29_21394821     HCab    T    C      0.5      1        2 
  29  chr29_21394821     HPrz    T    C        0      0        2 
  29  chr29_21394821     ZBoe    T    C        0      0        2 
  29  chr29_21394821     ZGre    T    C        0      0        2 
  29  chr29_21394821     ZHar    T    C        0      0        2 
  29  chr29_21394821   Sample    T    C        0      0        2 
  29  chr29_21397117     AAsi    G    A        0      0        2 
  29  chr29_21397117     AKia    G    A        0      0        2 
  29  chr29_21397117     AOna    G    A        0      0        2 
  29  chr29_21397117     ASom    G    A        0      0        2 
  29  chr29_21397117     HCab    G    A        1      2        2 
  29  chr29_21397117     HPrz    G    A        1      2        2 
  29  chr29_21397117     ZBoe    G    A        0      0        2 
  29  chr29_21397117     ZGre    G    A        0      0        2 
  29  chr29_21397117     ZHar    G    A        0      0        2 
  29  chr29_21397117   Sample    G    A        0      0        2 
  29  chr29_21399227     AAsi    C    T        0      0        2 
  29  chr29_21399227     AKia    C    T        0      0        2 
  29  chr29_21399227     AOna    C    T        0      0        2 
  29  chr29_21399227     ASom    C    T        0      0        2 
  29  chr29_21399227     HCab    C    T        0      0        2 
  29  chr29_21399227     HPrz    C    T      0.5      1        2 
  29  chr29_21399227     ZBoe    C    T        0      0        2 
  29  chr29_21399227     ZGre    C    T        0      0        2 
  29  chr29_21399227     ZHar    C    T        0      0        2 
  29  chr29_21399227   Sample    C    T        0      0        2 
  29  chr29_21408968     AAsi    C    G        0      0        2 
  29  chr29_21408968     AKia    C    G        0      0        2 
  29  chr29_21408968     AOna    C    G        0      0        2 
  29  chr29_21408968     ASom    C    G        0      0        2 
  29  chr29_21408968     HCab    C    G        0      0        2 
  29  chr29_21408968     HPrz    C    G        1      2        2 
  29  chr29_21408968     ZBoe    C    G        0      0        2 
  29  chr29_21408968     ZGre    C    G        0      0        2 
  29  chr29_21408968     ZHar    C    G        0      0        2 
  29  chr29_21408968   Sample    C    G        0      0        2 
  29  chr29_21414138     AAsi    G    A        0      0        2 
  29  chr29_21414138     AKia    G    A        0      0        2 
  29  chr29_21414138     AOna    G    A        0      0        2 
  29  chr29_21414138     ASom    G    A        0      0        2 
  29  chr29_21414138     HCab    G    A        1      2        2 
  29  chr29_21414138     HPrz    G    A        1      2        2 
  29  chr29_21414138     ZBoe    G    A        0      0        2 
  29  chr29_21414138     ZGre    G    A        0      0        2 
  29  chr29_21414138     ZHar    G    A        0      0        2 
  29  chr29_21414138   Sample    G    A        0      0        2 
  29  chr29_21417443     AAsi    A    G        0      0        2 
  29  chr29_21417443     AKia    A    G        0      0        2 
  29  chr29_21417443     AOna    A    G        0      0        2 
  29  chr29_21417443     ASom    A    G        0      0        2 
  29  chr29_21417443     HCab    A    G        0      0        2 
  29  chr29_21417443     HPrz    A    G        0      0        2 
  29  chr29_21417443     ZBoe    A    G      0.5      1        2 
  29  chr29_21417443     ZGre    A    G        0      0        2 
  29  chr29_21417443     ZHar    A    G        0      0        2 
  29  chr29_21417443   Sample    A    G        0      0        2 
  29  chr29_21419269     AAsi    A    G        1      2        2 
  29  chr29_21419269     AKia    A    G        0      0        2 
  29  chr29_21419269     AOna    A    G        0      0        2 
  29  chr29_21419269     ASom    A    G        0      0        2 
  29  chr29_21419269     HCab    A    G        0      0        2 
  29  chr29_21419269     HPrz    A    G        0      0        2 
  29  chr29_21419269     ZBoe    A    G        0      0        2 
  29  chr29_21419269     ZGre    A    G        0      0        2 
  29  chr29_21419269     ZHar    A    G        0      0        2 
  29  chr29_21419269   Sample    A    G        0      0        2 
  29  chr29_21427024     AAsi    G    A        0      0        2 
  29  chr29_21427024     AKia    G    A        0      0        2 
  29  chr29_21427024     AOna    G    A        0      0        2 
  29  chr29_21427024     ASom    G    A        0      0        2 
  29  chr29_21427024     HCab    G    A        0      0        2 
  29  chr29_21427024     HPrz    G    A        0      0        2 
  29  chr29_21427024     ZBoe    G    A        1      2        2 
  29  chr29_21427024     ZGre    G    A        1      2        2 
  29  chr29_21427024     ZHar    G    A        0      0        2 
  29  chr29_21427024   Sample    G    A        0      0        2 
  29  chr29_21437283     AAsi    A    G        0      0        2 
  29  chr29_21437283     AKia    A    G        0      0        2 
  29  chr29_21437283     AOna    A    G        0      0        2 
  29  chr29_21437283     ASom    A    G        0      0        2 
  29  chr29_21437283     HCab    A    G        1      2        2 
  29  chr29_21437283     HPrz    A    G        1      2        2 
  29  chr29_21437283     ZBoe    A    G        0      0        2 
  29  chr29_21437283     ZGre    A    G        0      0        2 
  29  chr29_21437283     ZHar    A    G        0      0        2 
  29  chr29_21437283   Sample    A    G        0      0        2 
  29  chr29_21438878     AAsi    T    G        0      0        2 
  29  chr29_21438878     AKia    T    G        0      0        2 
  29  chr29_21438878     AOna    T    G        0      0        2 
  29  chr29_21438878     ASom    T    G        0      0        2 
  29  chr29_21438878     HCab    T    G        0      0        2 
  29  chr29_21438878     HPrz    T    G        0      0        2 
  29  chr29_21438878     ZBoe    T    G        0      0        2 
  29  chr29_21438878     ZGre    T    G        0      0        2 
  29  chr29_21438878     ZHar    T    G        1      2        2 
  29  chr29_21438878   Sample    T    G        0      0        2 
  29  chr29_21443904     AAsi    C    T      0.5      1        2 
  29  chr29_21443904     AKia    C    T        0      0        2 
  29  chr29_21443904     AOna    C    T        0      0        2 
  29  chr29_21443904     ASom    C    T        0      0        2 
  29  chr29_21443904     HCab    C    T        0      0        2 
  29  chr29_21443904     HPrz    C    T        0      0        2 
  29  chr29_21443904     ZBoe    C    T        0      0        2 
  29  chr29_21443904     ZGre    C    T        0      0        2 
  29  chr29_21443904     ZHar    C    T        0      0        2 
  29  chr29_21443904   Sample    C    T        0      0        2 
  29  chr29_21449093     AAsi    T    C      0.5      1        2 
  29  chr29_21449093     AKia    T    C        0      0        2 
  29  chr29_21449093     AOna    T    C        0      0        2 
  29  chr29_21449093     ASom    T    C        0      0        2 
  29  chr29_21449093     HCab    T    C        0      0        2 
  29  chr29_21449093     HPrz    T    C        0      0        2 
  29  chr29_21449093     ZBoe    T    C        0      0        2 
  29  chr29_21449093     ZGre    T    C        0      0        2 
  29  chr29_21449093     ZHar    T    C        0      0        2 
  29  chr29_21449093   Sample    T    C        0      0        2 
  29  chr29_21460389     AAsi    C    T        0      0        2 
  29  chr29_21460389     AKia    C    T        0      0        2 
  29  chr29_21460389     AOna    C    T        0      0        2 
  29  chr29_21460389     ASom    C    T        0      0        2 
  29  chr29_21460389     HCab    C    T        0      0        2 
  29  chr29_21460389     HPrz    C    T        0      0        2 
  29  chr29_21460389     ZBoe    C    T        0      0        2 
  29  chr29_21460389     ZGre    C    T        0      0        2 
  29  chr29_21460389     ZHar    C    T        1      2        2 
  29  chr29_21460389   Sample    C    T        0      0        2 
  29  chr29_21461475     AAsi    C    G        0      0        2 
  29  chr29_21461475     AKia    C    G        0      0        2 
  29  chr29_21461475     AOna    C    G      0.5      1        2 
  29  chr29_21461475     ASom    C    G        0      0        2 
  29  chr29_21461475     HCab    C    G        0      0        2 
  29  chr29_21461475     HPrz    C    G        0      0        2 
  29  chr29_21461475     ZBoe    C    G        0      0        2 
  29  chr29_21461475     ZGre    C    G        0      0        2 
  29  chr29_21461475     ZHar    C    G        0      0        2 
  29  chr29_21461475   Sample    C    G        0      0        2 
  29  chr29_21462900     AAsi    A    G        0      0        2 
  29  chr29_21462900     AKia    A    G        1      2        2 
  29  chr29_21462900     AOna    A    G        0      0        2 
  29  chr29_21462900     ASom    A    G        0      0        2 
  29  chr29_21462900     HCab    A    G      0.5      1        2 
  29  chr29_21462900     HPrz    A    G        0      0        2 
  29  chr29_21462900     ZBoe    A    G      0.5      1        2 
  29  chr29_21462900     ZGre    A    G        0      0        2 
  29  chr29_21462900     ZHar    A    G        0      0        2 
  29  chr29_21462900   Sample    A    G        0      0        2 
  29  chr29_21469910     AAsi    A    G        1      2        2 
  29  chr29_21469910     AKia    A    G        0      0        2 
  29  chr29_21469910     AOna    A    G        1      2        2 
  29  chr29_21469910     ASom    A    G        1      2        2 
  29  chr29_21469910     HCab    A    G        0      0        2 
  29  chr29_21469910     HPrz    A    G        0      0        2 
  29  chr29_21469910     ZBoe    A    G        0      0        2 
  29  chr29_21469910     ZGre    A    G        0      0        2 
  29  chr29_21469910     ZHar    A    G        0      0        2 
  29  chr29_21469910   Sample    A    G        1      2        2 
  29  chr29_21472613     AAsi    A    G        0      0        2 
  29  chr29_21472613     AKia    A    G        0      0        2 
  29  chr29_21472613     AOna    A    G        0      0        2 
  29  chr29_21472613     ASom    A    G        0      0        2 
  29  chr29_21472613     HCab    A    G        1      2        2 
  29  chr29_21472613     HPrz    A    G        1      2        2 
  29  chr29_21472613     ZBoe    A    G        0      0        2 
  29  chr29_21472613     ZGre    A    G        0      0        2 
  29  chr29_21472613     ZHar    A    G        0      0        2 
  29  chr29_21472613   Sample    A    G        0      0        2 
  29  chr29_21475380     AAsi    A    G        1      2        2 
  29  chr29_21475380     AKia    A    G        0      0        2 
  29  chr29_21475380     AOna    A    G        0      0        2 
  29  chr29_21475380     ASom    A    G        1      2        2 
  29  chr29_21475380     HCab    A    G        0      0        2 
  29  chr29_21475380     HPrz    A    G        0      0        2 
  29  chr29_21475380     ZBoe    A    G        0      0        2 
  29  chr29_21475380     ZGre    A    G        0      0        2 
  29  chr29_21475380     ZHar    A    G        0      0        2 
  29  chr29_21475380   Sample    A    G        1      2        2 
  29  chr29_21485562     AAsi    A    C        0      0        2 
  29  chr29_21485562     AKia    A    C        0      0        2 
  29  chr29_21485562     AOna    A    C        0      0        2 
  29  chr29_21485562     ASom    A    C        0      0        2 
  29  chr29_21485562     HCab    A    C        1      2        2 
  29  chr29_21485562     HPrz    A    C        1      2        2 
  29  chr29_21485562     ZBoe    A    C        0      0        2 
  29  chr29_21485562     ZGre    A    C        0      0        2 
  29  chr29_21485562     ZHar    A    C        0      0        2 
  29  chr29_21485562   Sample    A    C        0      0        2 
  29  chr29_21495218     AAsi    T    G        0      0        2 
  29  chr29_21495218     AKia    T    G        0      0        2 
  29  chr29_21495218     AOna    T    G        0      0        2 
  29  chr29_21495218     ASom    T    G        0      0        2 
  29  chr29_21495218     HCab    T    G        0      0        2 
  29  chr29_21495218     HPrz    T    G        0      0        2 
  29  chr29_21495218     ZBoe    T    G        1      2        2 
  29  chr29_21495218     ZGre    T    G        1      2        2 
  29  chr29_21495218     ZHar    T    G        0      0        2 
  29  chr29_21495218   Sample    T    G        0      0        2 
  29  chr29_21497502     AAsi    A    G        0      0        2 
  29  chr29_21497502     AKia    A    G        0      0        2 
  29  chr29_21497502     AOna    A    G        0      0        2 
  29  chr29_21497502     ASom    A    G        0      0        2 
  29  chr29_21497502     HCab    A    G        0      0        2 
  29  chr29_21497502     HPrz    A    G        0      0        2 
  29  chr29_21497502     ZBoe    A    G        0      0        2 
  29  chr29_21497502     ZGre    A    G        1      2        2 
  29  chr29_21497502     ZHar    A    G        0      0        2 
  29  chr29_21497502   Sample    A    G        0      0        2 
  29  chr29_21516155     AAsi    G    A        0      0        2 
  29  chr29_21516155     AKia    G    A        0      0        2 
  29  chr29_21516155     AOna    G    A        0      0        2 
  29  chr29_21516155     ASom    G    A        0      0        2 
  29  chr29_21516155     HCab    G    A        0      0        2 
  29  chr29_21516155     HPrz    G    A        0      0        2 
  29  chr29_21516155     ZBoe    G    A      0.5      1        2 
  29  chr29_21516155     ZGre    G    A        0      0        2 
  29  chr29_21516155     ZHar    G    A        0      0        2 
  29  chr29_21516155   Sample    G    A        0      0        2 
  29  chr29_21520245     AAsi    A    G        0      0        2 
  29  chr29_21520245     AKia    A    G        0      0        2 
  29  chr29_21520245     AOna    A    G        0      0        2 
  29  chr29_21520245     ASom    A    G        0      0        2 
  29  chr29_21520245     HCab    A    G        0      0        2 
  29  chr29_21520245     HPrz    A    G        0      0        2 
  29  chr29_21520245     ZBoe    A    G        0      0        2 
  29  chr29_21520245     ZGre    A    G        0      0        2 
  29  chr29_21520245     ZHar    A    G      0.5      1        2 
  29  chr29_21520245   Sample    A    G        0      0        2 
  29  chr29_21523444     AAsi    G    T        0      0        2 
  29  chr29_21523444     AKia    G    T      0.5      1        2 
  29  chr29_21523444     AOna    G    T        0      0        2 
  29  chr29_21523444     ASom    G    T        0      0        2 
  29  chr29_21523444     HCab    G    T        0      0        2 
  29  chr29_21523444     HPrz    G    T        0      0        2 
  29  chr29_21523444     ZBoe    G    T        0      0        2 
  29  chr29_21523444     ZGre    G    T        0      0        2 
  29  chr29_21523444     ZHar    G    T        0      0        2 
  29  chr29_21523444   Sample    G    T        0      0        2 
  29  chr29_21526517     AAsi    T    C        0      0        2 
  29  chr29_21526517     AKia    T    C        0      0        2 
  29  chr29_21526517     AOna    T    C        0      0        2 
  29  chr29_21526517     ASom    T    C        0      0        2 
  29  chr29_21526517     HCab    T    C      0.5      1        2 
  29  chr29_21526517     HPrz    T    C      0.5      1        2 
  29  chr29_21526517     ZBoe    T    C        0      0        2 
  29  chr29_21526517     ZGre    T    C        0      0        2 
  29  chr29_21526517     ZHar    T    C        0      0        2 
  29  chr29_21526517   Sample    T    C        0      0        2 
  29  chr29_21547161     AAsi    G    C      0.5      1        2 
  29  chr29_21547161     AKia    G    C      0.5      1        2 
  29  chr29_21547161     AOna    G    C      0.5      1        2 
  29  chr29_21547161     ASom    G    C      0.5      1        2 
  29  chr29_21547161     HCab    G    C        0      0        2 
  29  chr29_21547161     HPrz    G    C        0      0        2 
  29  chr29_21547161     ZBoe    G    C      0.5      1        2 
  29  chr29_21547161     ZGre    G    C      0.5      1        2 
  29  chr29_21547161     ZHar    G    C      0.5      1        2 
  29  chr29_21547161   Sample    G    C        1      2        2 
  29  chr29_21558360     AAsi    G    A        0      0        2 
  29  chr29_21558360     AKia    G    A        0      0        2 
  29  chr29_21558360     AOna    G    A        0      0        2 
  29  chr29_21558360     ASom    G    A        0      0        2 
  29  chr29_21558360     HCab    G    A        0      0        2 
  29  chr29_21558360     HPrz    G    A        0      0        2 
  29  chr29_21558360     ZBoe    G    A      0.5      1        2 
  29  chr29_21558360     ZGre    G    A        0      0        2 
  29  chr29_21558360     ZHar    G    A        0      0        2 
  29  chr29_21558360   Sample    G    A        0      0        2 
  29  chr29_21563126     AAsi    A    T        0      0        2 
  29  chr29_21563126     AKia    A    T        0      0        2 
  29  chr29_21563126     AOna    A    T        0      0        2 
  29  chr29_21563126     ASom    A    T        0      0        2 
  29  chr29_21563126     HCab    A    T        0      0        2 
  29  chr29_21563126     HPrz    A    T        0      0        2 
  29  chr29_21563126     ZBoe    A    T        0      0        2 
  29  chr29_21563126     ZGre    A    T        0      0        2 
  29  chr29_21563126     ZHar    A    T        1      2        2 
  29  chr29_21563126   Sample    A    T        0      0        2 
  29  chr29_21572785     AAsi    G    A        0      0        2 
  29  chr29_21572785     AKia    G    A        0      0        2 
  29  chr29_21572785     AOna    G    A        0      0        2 
  29  chr29_21572785     ASom    G    A        0      0        2 
  29  chr29_21572785     HCab    G    A        1      2        2 
  29  chr29_21572785     HPrz    G    A      0.5      1        2 
  29  chr29_21572785     ZBoe    G    A        0      0        2 
  29  chr29_21572785     ZGre    G    A        0      0        2 
  29  chr29_21572785     ZHar    G    A        0      0        2 
  29  chr29_21572785   Sample    G    A        0      0        2 
  29  chr29_21574021     AAsi    C    G        0      0        2 
  29  chr29_21574021     AKia    C    G        0      0        2 
  29  chr29_21574021     AOna    C    G        0      0        2 
  29  chr29_21574021     ASom    C    G        0      0        2 
  29  chr29_21574021     HCab    C    G        1      2        2 
  29  chr29_21574021     HPrz    C    G        1      2        2 
  29  chr29_21574021     ZBoe    C    G        0      0        2 
  29  chr29_21574021     ZGre    C    G        0      0        2 
  29  chr29_21574021     ZHar    C    G        0      0        2 
  29  chr29_21574021   Sample    C    G        0      0        2 
  29  chr29_21578219     AAsi    A    G        0      0        2 
  29  chr29_21578219     AKia    A    G        0      0        2 
  29  chr29_21578219     AOna    A    G        0      0        2 
  29  chr29_21578219     ASom    A    G        0      0        2 
  29  chr29_21578219     HCab    A    G        0      0        2 
  29  chr29_21578219     HPrz    A    G        0      0        2 
  29  chr29_21578219     ZBoe    A    G      0.5      1        2 
  29  chr29_21578219     ZGre    A    G        0      0        2 
  29  chr29_21578219     ZHar    A    G        0      0        2 
  29  chr29_21578219   Sample    A    G        0      0        2 
  29  chr29_21579206     AAsi    G    C        1      2        2 
  29  chr29_21579206     AKia    G    C        0      0        2 
  29  chr29_21579206     AOna    G    C        0      0        2 
  29  chr29_21579206     ASom    G    C        1      2        2 
  29  chr29_21579206     HCab    G    C        0      0        2 
  29  chr29_21579206     HPrz    G    C        0      0        2 
  29  chr29_21579206     ZBoe    G    C        0      0        2 
  29  chr29_21579206     ZGre    G    C        0      0        2 
  29  chr29_21579206     ZHar    G    C        0      0        2 
  29  chr29_21579206   Sample    G    C        1      2        2 
  29  chr29_21591821     AAsi    T    C        0      0        2 
  29  chr29_21591821     AKia    T    C        0      0        2 
  29  chr29_21591821     AOna    T    C        0      0        2 
  29  chr29_21591821     ASom    T    C        0      0        2 
  29  chr29_21591821     HCab    T    C        1      2        2 
  29  chr29_21591821     HPrz    T    C        1      2        2 
  29  chr29_21591821     ZBoe    T    C        0      0        2 
  29  chr29_21591821     ZGre    T    C        0      0        2 
  29  chr29_21591821     ZHar    T    C        0      0        2 
  29  chr29_21591821   Sample    T    C        0      0        2 
  29  chr29_21602959     AAsi    C    G        0      0        2 
  29  chr29_21602959     AKia    C    G        0      0        2 
  29  chr29_21602959     AOna    C    G        0      0        2 
  29  chr29_21602959     ASom    C    G        0      0        2 
  29  chr29_21602959     HCab    C    G        1      2        2 
  29  chr29_21602959     HPrz    C    G        1      2        2 
  29  chr29_21602959     ZBoe    C    G        0      0        2 
  29  chr29_21602959     ZGre    C    G        0      0        2 
  29  chr29_21602959     ZHar    C    G        0      0        2 
  29  chr29_21602959   Sample    C    G        0      0        2 
  29  chr29_21603187     AAsi    G    A        0      0        2 
  29  chr29_21603187     AKia    G    A        0      0        2 
  29  chr29_21603187     AOna    G    A        0      0        2 
  29  chr29_21603187     ASom    G    A        0      0        2 
  29  chr29_21603187     HCab    G    A        1      2        2 
  29  chr29_21603187     HPrz    G    A        1      2        2 
  29  chr29_21603187     ZBoe    G    A        0      0        2 
  29  chr29_21603187     ZGre    G    A        0      0        2 
  29  chr29_21603187     ZHar    G    A        0      0        2 
  29  chr29_21603187   Sample    G    A        0      0        2 
  29  chr29_21608085     AAsi    A    G        0      0        2 
  29  chr29_21608085     AKia    A    G        0      0        2 
  29  chr29_21608085     AOna    A    G        0      0        2 
  29  chr29_21608085     ASom    A    G        0      0        2 
  29  chr29_21608085     HCab    A    G        0      0        2 
  29  chr29_21608085     HPrz    A    G        0      0        2 
  29  chr29_21608085     ZBoe    A    G        0      0        2 
  29  chr29_21608085     ZGre    A    G        0      0        2 
  29  chr29_21608085     ZHar    A    G        1      2        2 
  29  chr29_21608085   Sample    A    G        0      0        2 
  29  chr29_21608292     AAsi    T    C        0      0        2 
  29  chr29_21608292     AKia    T    C        1      2        2 
  29  chr29_21608292     AOna    T    C        1      2        2 
  29  chr29_21608292     ASom    T    C        0      0        2 
  29  chr29_21608292     HCab    T    C        0      0        2 
  29  chr29_21608292     HPrz    T    C        0      0        2 
  29  chr29_21608292     ZBoe    T    C        0      0        2 
  29  chr29_21608292     ZGre    T    C        0      0        2 
  29  chr29_21608292     ZHar    T    C        0      0        2 
  29  chr29_21608292   Sample    T    C        0      0        2 
  29  chr29_21608572     AAsi    A    G        0      0        2 
  29  chr29_21608572     AKia    A    G      0.5      1        2 
  29  chr29_21608572     AOna    A    G        0      0        2 
  29  chr29_21608572     ASom    A    G        0      0        2 
  29  chr29_21608572     HCab    A    G        0      0        2 
  29  chr29_21608572     HPrz    A    G        0      0        2 
  29  chr29_21608572     ZBoe    A    G        0      0        2 
  29  chr29_21608572     ZGre    A    G        0      0        2 
  29  chr29_21608572     ZHar    A    G        0      0        2 
  29  chr29_21608572   Sample    A    G        0      0        2 
  29  chr29_21616820     AAsi    C    T        0      0        2 
  29  chr29_21616820     AKia    C    T        0      0        2 
  29  chr29_21616820     AOna    C    T        0      0        2 
  29  chr29_21616820     ASom    C    T        0      0        2 
  29  chr29_21616820     HCab    C    T      0.5      1        2 
  29  chr29_21616820     HPrz    C    T        0      0        2 
  29  chr29_21616820     ZBoe    C    T        0      0        2 
  29  chr29_21616820     ZGre    C    T        0      0        2 
  29  chr29_21616820     ZHar    C    T        0      0        2 
  29  chr29_21616820   Sample    C    T        0      0        2 
  29  chr29_21620584     AAsi    T    C        0      0        2 
  29  chr29_21620584     AKia    T    C        0      0        2 
  29  chr29_21620584     AOna    T    C        0      0        2 
  29  chr29_21620584     ASom    T    C        0      0        2 
  29  chr29_21620584     HCab    T    C        1      2        2 
  29  chr29_21620584     HPrz    T    C        1      2        2 
  29  chr29_21620584     ZBoe    T    C        0      0        2 
  29  chr29_21620584     ZGre    T    C        0      0        2 
  29  chr29_21620584     ZHar    T    C        0      0        2 
  29  chr29_21620584   Sample    T    C        0      0        2 
  29  chr29_21623675     AAsi    G    A        0      0        2 
  29  chr29_21623675     AKia    G    A        0      0        2 
  29  chr29_21623675     AOna    G    A        0      0        2 
  29  chr29_21623675     ASom    G    A        0      0        2 
  29  chr29_21623675     HCab    G    A        0      0        2 
  29  chr29_21623675     HPrz    G    A        0      0        2 
  29  chr29_21623675     ZBoe    G    A      0.5      1        2 
  29  chr29_21623675     ZGre    G    A        0      0        2 
  29  chr29_21623675     ZHar    G    A        0      0        2 
  29  chr29_21623675   Sample    G    A        0      0        2 
  29  chr29_21624022     AAsi    G    A        0      0        2 
  29  chr29_21624022     AKia    G    A        0      0        2 
  29  chr29_21624022     AOna    G    A        0      0        2 
  29  chr29_21624022     ASom    G    A        0      0        2 
  29  chr29_21624022     HCab    G    A      0.5      1        2 
  29  chr29_21624022     HPrz    G    A        0      0        2 
  29  chr29_21624022     ZBoe    G    A        0      0        2 
  29  chr29_21624022     ZGre    G    A        0      0        2 
  29  chr29_21624022     ZHar    G    A        0      0        2 
  29  chr29_21624022   Sample    G    A        0      0        2 
  29  chr29_21624150     AAsi    C    T        1      2        2 
  29  chr29_21624150     AKia    C    T        0      0        2 
  29  chr29_21624150     AOna    C    T      0.5      1        2 
  29  chr29_21624150     ASom    C    T        1      2        2 
  29  chr29_21624150     HCab    C    T        0      0        2 
  29  chr29_21624150     HPrz    C    T        0      0        2 
  29  chr29_21624150     ZBoe    C    T        0      0        2 
  29  chr29_21624150     ZGre    C    T        0      0        2 
  29  chr29_21624150     ZHar    C    T        0      0        2 
  29  chr29_21624150   Sample    C    T        1      2        2 
  29  chr29_21626777     AAsi    C    T        0      0        2 
  29  chr29_21626777     AKia    C    T        0      0        2 
  29  chr29_21626777     AOna    C    T      0.5      1        2 
  29  chr29_21626777     ASom    C    T        0      0        2 
  29  chr29_21626777     HCab    C    T        0      0        2 
  29  chr29_21626777     HPrz    C    T        0      0        2 
  29  chr29_21626777     ZBoe    C    T        0      0        2 
  29  chr29_21626777     ZGre    C    T        0      0        2 
  29  chr29_21626777     ZHar    C    T        0      0        2 
  29  chr29_21626777   Sample    C    T        0      0        2 
  29  chr29_21629644     AAsi    A    G        0      0        2 
  29  chr29_21629644     AKia    A    G        0      0        2 
  29  chr29_21629644     AOna    A    G        0      0        2 
  29  chr29_21629644     ASom    A    G        0      0        2 
  29  chr29_21629644     HCab    A    G        0      0        2 
  29  chr29_21629644     HPrz    A    G        0      0        2 
  29  chr29_21629644     ZBoe    A    G        1      2        2 
  29  chr29_21629644     ZGre    A    G        1      2        2 
  29  chr29_21629644     ZHar    A    G        1      2        2 
  29  chr29_21629644   Sample    A    G        0      0        2 
  29  chr29_21641916     AAsi    C    A        0      0        2 
  29  chr29_21641916     AKia    C    A        0      0        2 
  29  chr29_21641916     AOna    C    A        0      0        2 
  29  chr29_21641916     ASom    C    A        0      0        2 
  29  chr29_21641916     HCab    C    A        0      0        2 
  29  chr29_21641916     HPrz    C    A        0      0        2 
  29  chr29_21641916     ZBoe    C    A        0      0        2 
  29  chr29_21641916     ZGre    C    A      0.5      1        2 
  29  chr29_21641916     ZHar    C    A        0      0        2 
  29  chr29_21641916   Sample    C    A        0      0        2 
  29  chr29_21644562     AAsi    C    T        0      0        2 
  29  chr29_21644562     AKia    C    T        0      0        2 
  29  chr29_21644562     AOna    C    T        0      0        2 
  29  chr29_21644562     ASom    C    T        0      0        2 
  29  chr29_21644562     HCab    C    T        0      0        2 
  29  chr29_21644562     HPrz    C    T        0      0        2 
  29  chr29_21644562     ZBoe    C    T      0.5      1        2 
  29  chr29_21644562     ZGre    C    T        0      0        2 
  29  chr29_21644562     ZHar    C    T        0      0        2 
  29  chr29_21644562   Sample    C    T        0      0        2 
  29  chr29_21647521     AAsi    G    T      0.5      1        2 
  29  chr29_21647521     AKia    G    T        0      0        2 
  29  chr29_21647521     AOna    G    T        0      0        2 
  29  chr29_21647521     ASom    G    T        0      0        2 
  29  chr29_21647521     HCab    G    T        0      0        2 
  29  chr29_21647521     HPrz    G    T        0      0        2 
  29  chr29_21647521     ZBoe    G    T        0      0        2 
  29  chr29_21647521     ZGre    G    T        0      0        2 
  29  chr29_21647521     ZHar    G    T        0      0        2 
  29  chr29_21647521   Sample    G    T        0      0        2 
  29  chr29_21647813     AAsi    A    G        0      0        2 
  29  chr29_21647813     AKia    A    G        0      0        2 
  29  chr29_21647813     AOna    A    G        0      0        2 
  29  chr29_21647813     ASom    A    G        0      0        2 
  29  chr29_21647813     HCab    A    G      0.5      1        2 
  29  chr29_21647813     HPrz    A    G        1      2        2 
  29  chr29_21647813     ZBoe    A    G        0      0        2 
  29  chr29_21647813     ZGre    A    G        0      0        2 
  29  chr29_21647813     ZHar    A    G        0      0        2 
  29  chr29_21647813   Sample    A    G        0      0        2 
  29  chr29_21669670     AAsi    A    G        0      0        2 
  29  chr29_21669670     AKia    A    G        0      0        2 
  29  chr29_21669670     AOna    A    G        1      2        2 
  29  chr29_21669670     ASom    A    G        0      0        2 
  29  chr29_21669670     HCab    A    G        0      0        2 
  29  chr29_21669670     HPrz    A    G        0      0        2 
  29  chr29_21669670     ZBoe    A    G        0      0        2 
  29  chr29_21669670     ZGre    A    G        0      0        2 
  29  chr29_21669670     ZHar    A    G        0      0        2 
  29  chr29_21669670   Sample    A    G        0      0        2 
  29  chr29_21669717     AAsi    A    G        0      0        2 
  29  chr29_21669717     AKia    A    G        0      0        2 
  29  chr29_21669717     AOna    A    G      0.5      1        2 
  29  chr29_21669717     ASom    A    G        0      0        2 
  29  chr29_21669717     HCab    A    G        0      0        2 
  29  chr29_21669717     HPrz    A    G        0      0        2 
  29  chr29_21669717     ZBoe    A    G        0      0        2 
  29  chr29_21669717     ZGre    A    G        0      0        2 
  29  chr29_21669717     ZHar    A    G        0      0        2 
  29  chr29_21669717   Sample    A    G        0      0        2 
  29  chr29_21676418     AAsi    G    A        0      0        2 
  29  chr29_21676418     AKia    G    A        0      0        2 
  29  chr29_21676418     AOna    G    A        0      0        2 
  29  chr29_21676418     ASom    G    A        0      0        2 
  29  chr29_21676418     HCab    G    A        0      0        2 
  29  chr29_21676418     HPrz    G    A        0      0        2 
  29  chr29_21676418     ZBoe    G    A      0.5      1        2 
  29  chr29_21676418     ZGre    G    A        0      0        2 
  29  chr29_21676418     ZHar    G    A        0      0        2 
  29  chr29_21676418   Sample    G    A        0      0        2 
  29  chr29_21684755     AAsi    C    T      0.5      1        2 
  29  chr29_21684755     AKia    C    T        0      0        2 
  29  chr29_21684755     AOna    C    T        0      0        2 
  29  chr29_21684755     ASom    C    T        1      2        2 
  29  chr29_21684755     HCab    C    T        0      0        2 
  29  chr29_21684755     HPrz    C    T        0      0        2 
  29  chr29_21684755     ZBoe    C    T        0      0        2 
  29  chr29_21684755     ZGre    C    T        0      0        2 
  29  chr29_21684755     ZHar    C    T        0      0        2 
  29  chr29_21684755   Sample    C    T        0      0        2 
  29  chr29_21709246     AAsi    A    G        0      0        2 
  29  chr29_21709246     AKia    A    G        0      0        2 
  29  chr29_21709246     AOna    A    G        0      0        2 
  29  chr29_21709246     ASom    A    G        0      0        2 
  29  chr29_21709246     HCab    A    G        1      2        2 
  29  chr29_21709246     HPrz    A    G        1      2        2 
  29  chr29_21709246     ZBoe    A    G        0      0        2 
  29  chr29_21709246     ZGre    A    G        0      0        2 
  29  chr29_21709246     ZHar    A    G        0      0        2 
  29  chr29_21709246   Sample    A    G        0      0        2 
  29  chr29_21711248     AAsi    T    C        0      0        2 
  29  chr29_21711248     AKia    T    C        0      0        2 
  29  chr29_21711248     AOna    T    C        0      0        2 
  29  chr29_21711248     ASom    T    C        0      0        2 
  29  chr29_21711248     HCab    T    C        1      2        2 
  29  chr29_21711248     HPrz    T    C        1      2        2 
  29  chr29_21711248     ZBoe    T    C        0      0        2 
  29  chr29_21711248     ZGre    T    C        0      0        2 
  29  chr29_21711248     ZHar    T    C        0      0        2 
  29  chr29_21711248   Sample    T    C        0      0        2 
  29  chr29_21711426     AAsi    A    C        0      0        2 
  29  chr29_21711426     AKia    A    C        0      0        2 
  29  chr29_21711426     AOna    A    C        0      0        2 
  29  chr29_21711426     ASom    A    C        0      0        2 
  29  chr29_21711426     HCab    A    C        1      2        2 
  29  chr29_21711426     HPrz    A    C        1      2        2 
  29  chr29_21711426     ZBoe    A    C        0      0        2 
  29  chr29_21711426     ZGre    A    C        0      0        2 
  29  chr29_21711426     ZHar    A    C        0      0        2 
  29  chr29_21711426   Sample    A    C        0      0        2 
  29  chr29_21713475     AAsi    A    G        0      0        2 
  29  chr29_21713475     AKia    A    G        0      0        2 
  29  chr29_21713475     AOna    A    G      0.5      1        2 
  29  chr29_21713475     ASom    A    G        0      0        2 
  29  chr29_21713475     HCab    A    G        0      0        2 
  29  chr29_21713475     HPrz    A    G        0      0        2 
  29  chr29_21713475     ZBoe    A    G        0      0        2 
  29  chr29_21713475     ZGre    A    G        0      0        2 
  29  chr29_21713475     ZHar    A    G        0      0        2 
  29  chr29_21713475   Sample    A    G        0      0        2 
  29  chr29_21714671     AAsi    G    A        0      0        2 
  29  chr29_21714671     AKia    G    A        0      0        2 
  29  chr29_21714671     AOna    G    A        0      0        2 
  29  chr29_21714671     ASom    G    A        0      0        2 
  29  chr29_21714671     HCab    G    A        1      2        2 
  29  chr29_21714671     HPrz    G    A        1      2        2 
  29  chr29_21714671     ZBoe    G    A        0      0        2 
  29  chr29_21714671     ZGre    G    A        0      0        2 
  29  chr29_21714671     ZHar    G    A        0      0        2 
  29  chr29_21714671   Sample    G    A        0      0        2 
  29  chr29_21714978     AAsi    C    T        0      0        2 
  29  chr29_21714978     AKia    C    T        0      0        2 
  29  chr29_21714978     AOna    C    T        0      0        2 
  29  chr29_21714978     ASom    C    T        0      0        2 
  29  chr29_21714978     HCab    C    T        1      2        2 
  29  chr29_21714978     HPrz    C    T        1      2        2 
  29  chr29_21714978     ZBoe    C    T        0      0        2 
  29  chr29_21714978     ZGre    C    T        0      0        2 
  29  chr29_21714978     ZHar    C    T        0      0        2 
  29  chr29_21714978   Sample    C    T        0      0        2 
  29  chr29_21717819     AAsi    G    A        0      0        2 
  29  chr29_21717819     AKia    G    A        0      0        2 
  29  chr29_21717819     AOna    G    A        0      0        2 
  29  chr29_21717819     ASom    G    A        0      0        2 
  29  chr29_21717819     HCab    G    A        1      2        2 
  29  chr29_21717819     HPrz    G    A        1      2        2 
  29  chr29_21717819     ZBoe    G    A        0      0        2 
  29  chr29_21717819     ZGre    G    A        0      0        2 
  29  chr29_21717819     ZHar    G    A        0      0        2 
  29  chr29_21717819   Sample    G    A        0      0        2 
  29  chr29_21731459     AAsi    G    C        0      0        2 
  29  chr29_21731459     AKia    G    C        1      2        2 
  29  chr29_21731459     AOna    G    C      0.5      1        2 
  29  chr29_21731459     ASom    G    C        0      0        2 
  29  chr29_21731459     HCab    G    C        0      0        2 
  29  chr29_21731459     HPrz    G    C        0      0        2 
  29  chr29_21731459     ZBoe    G    C        0      0        2 
  29  chr29_21731459     ZGre    G    C        0      0        2 
  29  chr29_21731459     ZHar    G    C        0      0        2 
  29  chr29_21731459   Sample    G    C        0      0        2 
  29  chr29_21731539     AAsi    G    T        0      0        2 
  29  chr29_21731539     AKia    G    T        0      0        2 
  29  chr29_21731539     AOna    G    T        0      0        2 
  29  chr29_21731539     ASom    G    T        0      0        2 
  29  chr29_21731539     HCab    G    T        1      2        2 
  29  chr29_21731539     HPrz    G    T        1      2        2 
  29  chr29_21731539     ZBoe    G    T        0      0        2 
  29  chr29_21731539     ZGre    G    T        0      0        2 
  29  chr29_21731539     ZHar    G    T        0      0        2 
  29  chr29_21731539   Sample    G    T        0      0        2 
  29  chr29_21733913     AAsi    C    A        0      0        2 
  29  chr29_21733913     AKia    C    A        0      0        2 
  29  chr29_21733913     AOna    C    A        0      0        2 
  29  chr29_21733913     ASom    C    A        0      0        2 
  29  chr29_21733913     HCab    C    A        1      2        2 
  29  chr29_21733913     HPrz    C    A        1      2        2 
  29  chr29_21733913     ZBoe    C    A        0      0        2 
  29  chr29_21733913     ZGre    C    A        0      0        2 
  29  chr29_21733913     ZHar    C    A        0      0        2 
  29  chr29_21733913   Sample    C    A        0      0        2 
  29  chr29_21735952     AAsi    T    C        0      0        2 
  29  chr29_21735952     AKia    T    C        1      2        2 
  29  chr29_21735952     AOna    T    C        1      2        2 
  29  chr29_21735952     ASom    T    C        0      0        2 
  29  chr29_21735952     HCab    T    C        0      0        2 
  29  chr29_21735952     HPrz    T    C        0      0        2 
  29  chr29_21735952     ZBoe    T    C        0      0        2 
  29  chr29_21735952     ZGre    T    C        0      0        2 
  29  chr29_21735952     ZHar    T    C        0      0        2 
  29  chr29_21735952   Sample    T    C        0      0        2 
  29  chr29_21747680     AAsi    A    G        0      0        2 
  29  chr29_21747680     AKia    A    G        0      0        2 
  29  chr29_21747680     AOna    A    G        0      0        2 
  29  chr29_21747680     ASom    A    G        0      0        2 
  29  chr29_21747680     HCab    A    G        1      2        2 
  29  chr29_21747680     HPrz    A    G        1      2        2 
  29  chr29_21747680     ZBoe    A    G        0      0        2 
  29  chr29_21747680     ZGre    A    G        0      0        2 
  29  chr29_21747680     ZHar    A    G        0      0        2 
  29  chr29_21747680   Sample    A    G        0      0        2 
  29  chr29_21751252     AAsi    G    A        0      0        2 
  29  chr29_21751252     AKia    G    A        0      0        2 
  29  chr29_21751252     AOna    G    A        0      0        2 
  29  chr29_21751252     ASom    G    A        0      0        2 
  29  chr29_21751252     HCab    G    A        1      2        2 
  29  chr29_21751252     HPrz    G    A        1      2        2 
  29  chr29_21751252     ZBoe    G    A        0      0        2 
  29  chr29_21751252     ZGre    G    A        0      0        2 
  29  chr29_21751252     ZHar    G    A        0      0        2 
  29  chr29_21751252   Sample    G    A        0      0        2 
  29  chr29_21766870     AAsi    C    G        0      0        2 
  29  chr29_21766870     AKia    C    G        0      0        2 
  29  chr29_21766870     AOna    C    G        0      0        2 
  29  chr29_21766870     ASom    C    G        0      0        2 
  29  chr29_21766870     HCab    C    G        1      2        2 
  29  chr29_21766870     HPrz    C    G        1      2        2 
  29  chr29_21766870     ZBoe    C    G        0      0        2 
  29  chr29_21766870     ZGre    C    G        0      0        2 
  29  chr29_21766870     ZHar    C    G        0      0        2 
  29  chr29_21766870   Sample    C    G        0      0        2 
  29  chr29_21771447     AAsi    T    C        0      0        2 
  29  chr29_21771447     AKia    T    C        0      0        2 
  29  chr29_21771447     AOna    T    C        0      0        2 
  29  chr29_21771447     ASom    T    C        0      0        2 
  29  chr29_21771447     HCab    T    C        0      0        2 
  29  chr29_21771447     HPrz    T    C        0      0        2 
  29  chr29_21771447     ZBoe    T    C        0      0        2 
  29  chr29_21771447     ZGre    T    C      0.5      1        2 
  29  chr29_21771447     ZHar    T    C        0      0        2 
  29  chr29_21771447   Sample    T    C        0      0        2 
  29  chr29_21775934     AAsi    A    C        0      0        2 
  29  chr29_21775934     AKia    A    C        0      0        2 
  29  chr29_21775934     AOna    A    C        0      0        2 
  29  chr29_21775934     ASom    A    C        0      0        2 
  29  chr29_21775934     HCab    A    C        1      2        2 
  29  chr29_21775934     HPrz    A    C        1      2        2 
  29  chr29_21775934     ZBoe    A    C        0      0        2 
  29  chr29_21775934     ZGre    A    C        0      0        2 
  29  chr29_21775934     ZHar    A    C        0      0        2 
  29  chr29_21775934   Sample    A    C        0      0        2 
  29  chr29_21776271     AAsi    T    C        0      0        2 
  29  chr29_21776271     AKia    T    C        0      0        2 
  29  chr29_21776271     AOna    T    C        0      0        2 
  29  chr29_21776271     ASom    T    C        0      0        2 
  29  chr29_21776271     HCab    T    C        0      0        2 
  29  chr29_21776271     HPrz    T    C        0      0        2 
  29  chr29_21776271     ZBoe    T    C      0.5      1        2 
  29  chr29_21776271     ZGre    T    C        0      0        2 
  29  chr29_21776271     ZHar    T    C        0      0        2 
  29  chr29_21776271   Sample    T    C        0      0        2 
  29  chr29_21776611     AAsi    A    G        0      0        2 
  29  chr29_21776611     AKia    A    G        0      0        2 
  29  chr29_21776611     AOna    A    G      0.5      1        2 
  29  chr29_21776611     ASom    A    G        0      0        2 
  29  chr29_21776611     HCab    A    G        0      0        2 
  29  chr29_21776611     HPrz    A    G        0      0        2 
  29  chr29_21776611     ZBoe    A    G        0      0        2 
  29  chr29_21776611     ZGre    A    G        0      0        2 
  29  chr29_21776611     ZHar    A    G        0      0        2 
  29  chr29_21776611   Sample    A    G        0      0        2 
  29  chr29_21779720     AAsi    G    A        0      0        2 
  29  chr29_21779720     AKia    G    A        0      0        2 
  29  chr29_21779720     AOna    G    A        0      0        2 
  29  chr29_21779720     ASom    G    A        0      0        2 
  29  chr29_21779720     HCab    G    A        0      0        2 
  29  chr29_21779720     HPrz    G    A        0      0        2 
  29  chr29_21779720     ZBoe    G    A      0.5      1        2 
  29  chr29_21779720     ZGre    G    A        0      0        2 
  29  chr29_21779720     ZHar    G    A        0      0        2 
  29  chr29_21779720   Sample    G    A        0      0        2 
  29  chr29_21782845     AAsi    A    T        0      0        2 
  29  chr29_21782845     AKia    A    T        0      0        2 
  29  chr29_21782845     AOna    A    T        0      0        2 
  29  chr29_21782845     ASom    A    T        0      0        2 
  29  chr29_21782845     HCab    A    T        0      0        2 
  29  chr29_21782845     HPrz    A    T        0      0        2 
  29  chr29_21782845     ZBoe    A    T      0.5      1        2 
  29  chr29_21782845     ZGre    A    T        0      0        2 
  29  chr29_21782845     ZHar    A    T        0      0        2 
  29  chr29_21782845   Sample    A    T        0      0        2 
  29  chr29_21796995     AAsi    T    C        0      0        2 
  29  chr29_21796995     AKia    T    C        0      0        2 
  29  chr29_21796995     AOna    T    C        0      0        2 
  29  chr29_21796995     ASom    T    C        0      0        2 
  29  chr29_21796995     HCab    T    C        0      0        2 
  29  chr29_21796995     HPrz    T    C        0      0        2 
  29  chr29_21796995     ZBoe    T    C      0.5      1        2 
  29  chr29_21796995     ZGre    T    C        0      0        2 
  29  chr29_21796995     ZHar    T    C        0      0        2 
  29  chr29_21796995   Sample    T    C        0      0        2 
  29  chr29_21800674     AAsi    T    G        0      0        2 
  29  chr29_21800674     AKia    T    G      0.5      1        2 
  29  chr29_21800674     AOna    T    G        0      0        2 
  29  chr29_21800674     ASom    T    G        0      0        2 
  29  chr29_21800674     HCab    T    G        0      0        2 
  29  chr29_21800674     HPrz    T    G        0      0        2 
  29  chr29_21800674     ZBoe    T    G        0      0        2 
  29  chr29_21800674     ZGre    T    G        0      0        2 
  29  chr29_21800674     ZHar    T    G        0      0        2 
  29  chr29_21800674   Sample    T    G        0      0        2 
  29  chr29_21802745     AAsi    G    A        0      0        2 
  29  chr29_21802745     AKia    G    A        0      0        2 
  29  chr29_21802745     AOna    G    A        0      0        2 
  29  chr29_21802745     ASom    G    A        0      0        2 
  29  chr29_21802745     HCab    G    A        0      0        2 
  29  chr29_21802745     HPrz    G    A        1      2        2 
  29  chr29_21802745     ZBoe    G    A        0      0        2 
  29  chr29_21802745     ZGre    G    A        0      0        2 
  29  chr29_21802745     ZHar    G    A        0      0        2 
  29  chr29_21802745   Sample    G    A        0      0        2 
  29  chr29_21806415     AAsi    A    G        0      0        2 
  29  chr29_21806415     AKia    A    G        0      0        2 
  29  chr29_21806415     AOna    A    G        0      0        2 
  29  chr29_21806415     ASom    A    G        0      0        2 
  29  chr29_21806415     HCab    A    G      0.5      1        2 
  29  chr29_21806415     HPrz    A    G        0      0        2 
  29  chr29_21806415     ZBoe    A    G        0      0        2 
  29  chr29_21806415     ZGre    A    G        0      0        2 
  29  chr29_21806415     ZHar    A    G        0      0        2 
  29  chr29_21806415   Sample    A    G        0      0        2 
  29  chr29_21808106     AAsi    A    G        0      0        2 
  29  chr29_21808106     AKia    A    G        0      0        2 
  29  chr29_21808106     AOna    A    G        0      0        2 
  29  chr29_21808106     ASom    A    G        0      0        2 
  29  chr29_21808106     HCab    A    G      0.5      1        2 
  29  chr29_21808106     HPrz    A    G        0      0        2 
  29  chr29_21808106     ZBoe    A    G        0      0        2 
  29  chr29_21808106     ZGre    A    G        0      0        2 
  29  chr29_21808106     ZHar    A    G        0      0        2 
  29  chr29_21808106   Sample    A    G        0      0        2 
  29  chr29_21809215     AAsi    T    C        0      0        2 
  29  chr29_21809215     AKia    T    C        0      0        2 
  29  chr29_21809215     AOna    T    C        0      0        2 
  29  chr29_21809215     ASom    T    C        0      0        2 
  29  chr29_21809215     HCab    T    C        1      2        2 
  29  chr29_21809215     HPrz    T    C        1      2        2 
  29  chr29_21809215     ZBoe    T    C        0      0        2 
  29  chr29_21809215     ZGre    T    C        0      0        2 
  29  chr29_21809215     ZHar    T    C        0      0        2 
  29  chr29_21809215   Sample    T    C        0      0        2 
  29  chr29_21818650     AAsi    T    C        0      0        2 
  29  chr29_21818650     AKia    T    C        0      0        2 
  29  chr29_21818650     AOna    T    C        0      0        2 
  29  chr29_21818650     ASom    T    C        1      2        2 
  29  chr29_21818650     HCab    T    C        0      0        2 
  29  chr29_21818650     HPrz    T    C        0      0        2 
  29  chr29_21818650     ZBoe    T    C        0      0        2 
  29  chr29_21818650     ZGre    T    C        0      0        2 
  29  chr29_21818650     ZHar    T    C        0      0        2 
  29  chr29_21818650   Sample    T    C        0      0        2 
  29  chr29_21827176     AAsi    A    G        0      0        2 
  29  chr29_21827176     AKia    A    G        0      0        2 
  29  chr29_21827176     AOna    A    G        0      0        2 
  29  chr29_21827176     ASom    A    G        0      0        2 
  29  chr29_21827176     HCab    A    G      0.5      1        2 
  29  chr29_21827176     HPrz    A    G        0      0        2 
  29  chr29_21827176     ZBoe    A    G        0      0        2 
  29  chr29_21827176     ZGre    A    G        0      0        2 
  29  chr29_21827176     ZHar    A    G        0      0        2 
  29  chr29_21827176   Sample    A    G        0      0        2 
  29  chr29_21830986     AAsi    A    G        0      0        2 
  29  chr29_21830986     AKia    A    G        0      0        2 
  29  chr29_21830986     AOna    A    G        0      0        2 
  29  chr29_21830986     ASom    A    G        0      0        2 
  29  chr29_21830986     HCab    A    G      0.5      1        2 
  29  chr29_21830986     HPrz    A    G        1      2        2 
  29  chr29_21830986     ZBoe    A    G        0      0        2 
  29  chr29_21830986     ZGre    A    G        0      0        2 
  29  chr29_21830986     ZHar    A    G        0      0        2 
  29  chr29_21830986   Sample    A    G        0      0        2 
  29  chr29_21852589     AAsi    T    C        0      0        2 
  29  chr29_21852589     AKia    T    C        0      0        2 
  29  chr29_21852589     AOna    T    C      0.5      1        2 
  29  chr29_21852589     ASom    T    C        0      0        2 
  29  chr29_21852589     HCab    T    C        0      0        2 
  29  chr29_21852589     HPrz    T    C        0      0        2 
  29  chr29_21852589     ZBoe    T    C        0      0        2 
  29  chr29_21852589     ZGre    T    C        0      0        2 
  29  chr29_21852589     ZHar    T    C        0      0        2 
  29  chr29_21852589   Sample    T    C        0      0        2 
  29  chr29_21854280     AAsi    T    A        0      0        2 
  29  chr29_21854280     AKia    T    A        0      0        2 
  29  chr29_21854280     AOna    T    A        0      0        2 
  29  chr29_21854280     ASom    T    A        0      0        2 
  29  chr29_21854280     HCab    T    A      0.5      1        2 
  29  chr29_21854280     HPrz    T    A        0      0        2 
  29  chr29_21854280     ZBoe    T    A        0      0        2 
  29  chr29_21854280     ZGre    T    A        0      0        2 
  29  chr29_21854280     ZHar    T    A        0      0        2 
  29  chr29_21854280   Sample    T    A        0      0        2 
  29  chr29_21854945     AAsi    G    A        0      0        2 
  29  chr29_21854945     AKia    G    A        0      0        2 
  29  chr29_21854945     AOna    G    A        0      0        2 
  29  chr29_21854945     ASom    G    A        1      2        2 
  29  chr29_21854945     HCab    G    A        0      0        2 
  29  chr29_21854945     HPrz    G    A        0      0        2 
  29  chr29_21854945     ZBoe    G    A        0      0        2 
  29  chr29_21854945     ZGre    G    A        0      0        2 
  29  chr29_21854945     ZHar    G    A        0      0        2 
  29  chr29_21854945   Sample    G    A        0      0        2 
  29  chr29_21864072     AAsi    A    G        0      0        2 
  29  chr29_21864072     AKia    A    G        0      0        2 
  29  chr29_21864072     AOna    A    G        0      0        2 
  29  chr29_21864072     ASom    A    G        0      0        2 
  29  chr29_21864072     HCab    A    G        0      0        2 
  29  chr29_21864072     HPrz    A    G        0      0        2 
  29  chr29_21864072     ZBoe    A    G      0.5      1        2 
  29  chr29_21864072     ZGre    A    G        0      0        2 
  29  chr29_21864072     ZHar    A    G        0      0        2 
  29  chr29_21864072   Sample    A    G        0      0        2 
  29  chr29_21876497     AAsi    T    A        0      0        2 
  29  chr29_21876497     AKia    T    A        0      0        2 
  29  chr29_21876497     AOna    T    A        0      0        2 
  29  chr29_21876497     ASom    T    A        1      2        2 
  29  chr29_21876497     HCab    T    A        0      0        2 
  29  chr29_21876497     HPrz    T    A        0      0        2 
  29  chr29_21876497     ZBoe    T    A        0      0        2 
  29  chr29_21876497     ZGre    T    A        0      0        2 
  29  chr29_21876497     ZHar    T    A        0      0        2 
  29  chr29_21876497   Sample    T    A        0      0        2 
  29  chr29_21883461     AAsi    G    A        0      0        2 
  29  chr29_21883461     AKia    G    A        0      0        2 
  29  chr29_21883461     AOna    G    A        0      0        2 
  29  chr29_21883461     ASom    G    A        0      0        2 
  29  chr29_21883461     HCab    G    A        0      0        2 
  29  chr29_21883461     HPrz    G    A        0      0        2 
  29  chr29_21883461     ZBoe    G    A        0      0        2 
  29  chr29_21883461     ZGre    G    A        0      0        2 
  29  chr29_21883461     ZHar    G    A        1      2        2 
  29  chr29_21883461   Sample    G    A        0      0        2 
  29  chr29_21883594     AAsi    C    G        0      0        2 
  29  chr29_21883594     AKia    C    G        0      0        2 
  29  chr29_21883594     AOna    C    G        0      0        2 
  29  chr29_21883594     ASom    C    G        0      0        2 
  29  chr29_21883594     HCab    C    G        0      0        2 
  29  chr29_21883594     HPrz    C    G        0      0        2 
  29  chr29_21883594     ZBoe    C    G        1      2        2 
  29  chr29_21883594     ZGre    C    G        0      0        2 
  29  chr29_21883594     ZHar    C    G        0      0        2 
  29  chr29_21883594   Sample    C    G        0      0        2 
  29  chr29_21883995     AAsi    G    A        0      0        2 
  29  chr29_21883995     AKia    G    A        0      0        2 
  29  chr29_21883995     AOna    G    A        1      2        2 
  29  chr29_21883995     ASom    G    A        0      0        2 
  29  chr29_21883995     HCab    G    A        0      0        2 
  29  chr29_21883995     HPrz    G    A        0      0        2 
  29  chr29_21883995     ZBoe    G    A        0      0        2 
  29  chr29_21883995     ZGre    G    A        0      0        2 
  29  chr29_21883995     ZHar    G    A        0      0        2 
  29  chr29_21883995   Sample    G    A        0      0        2 
  29  chr29_21884253     AAsi    A    T        0      0        2 
  29  chr29_21884253     AKia    A    T        0      0        2 
  29  chr29_21884253     AOna    A    T        0      0        2 
  29  chr29_21884253     ASom    A    T        0      0        2 
  29  chr29_21884253     HCab    A    T        0      0        2 
  29  chr29_21884253     HPrz    A    T        0      0        2 
  29  chr29_21884253     ZBoe    A    T        0      0        2 
  29  chr29_21884253     ZGre    A    T      0.5      1        2 
  29  chr29_21884253     ZHar    A    T        0      0        2 
  29  chr29_21884253   Sample    A    T        0      0        2 
  29  chr29_21884352     AAsi    A    G        0      0        2 
  29  chr29_21884352     AKia    A    G        0      0        2 
  29  chr29_21884352     AOna    A    G        0      0        2 
  29  chr29_21884352     ASom    A    G        0      0        2 
  29  chr29_21884352     HCab    A    G        1      2        2 
  29  chr29_21884352     HPrz    A    G        1      2        2 
  29  chr29_21884352     ZBoe    A    G        0      0        2 
  29  chr29_21884352     ZGre    A    G        0      0        2 
  29  chr29_21884352     ZHar    A    G        1      2        2 
  29  chr29_21884352   Sample    A    G        0      0        2 
  29  chr29_21893938     AAsi    T    C        0      0        2 
  29  chr29_21893938     AKia    T    C        0      0        2 
  29  chr29_21893938     AOna    T    C        0      0        2 
  29  chr29_21893938     ASom    T    C        0      0        2 
  29  chr29_21893938     HCab    T    C        1      2        2 
  29  chr29_21893938     HPrz    T    C        0      0        2 
  29  chr29_21893938     ZBoe    T    C        0      0        2 
  29  chr29_21893938     ZGre    T    C        0      0        2 
  29  chr29_21893938     ZHar    T    C        0      0        2 
  29  chr29_21893938   Sample    T    C        0      0        2 
  29  chr29_21897401     AAsi    T    C        0      0        2 
  29  chr29_21897401     AKia    T    C        0      0        2 
  29  chr29_21897401     AOna    T    C        0      0        2 
  29  chr29_21897401     ASom    T    C        0      0        2 
  29  chr29_21897401     HCab    T    C        1      2        2 
  29  chr29_21897401     HPrz    T    C        1      2        2 
  29  chr29_21897401     ZBoe    T    C        0      0        2 
  29  chr29_21897401     ZGre    T    C        0      0        2 
  29  chr29_21897401     ZHar    T    C        0      0        2 
  29  chr29_21897401   Sample    T    C        0      0        2 
  29  chr29_21897889     AAsi    T    A        0      0        2 
  29  chr29_21897889     AKia    T    A        0      0        2 
  29  chr29_21897889     AOna    T    A        0      0        2 
  29  chr29_21897889     ASom    T    A        0      0        2 
  29  chr29_21897889     HCab    T    A        1      2        2 
  29  chr29_21897889     HPrz    T    A        1      2        2 
  29  chr29_21897889     ZBoe    T    A        0      0        2 
  29  chr29_21897889     ZGre    T    A        0      0        2 
  29  chr29_21897889     ZHar    T    A        0      0        2 
  29  chr29_21897889   Sample    T    A        0      0        2 
  29  chr29_21898703     AAsi    G    T        0      0        2 
  29  chr29_21898703     AKia    G    T        0      0        2 
  29  chr29_21898703     AOna    G    T        0      0        2 
  29  chr29_21898703     ASom    G    T        0      0        2 
  29  chr29_21898703     HCab    G    T        0      0        2 
  29  chr29_21898703     HPrz    G    T        0      0        2 
  29  chr29_21898703     ZBoe    G    T        0      0        2 
  29  chr29_21898703     ZGre    G    T      0.5      1        2 
  29  chr29_21898703     ZHar    G    T        0      0        2 
  29  chr29_21898703   Sample    G    T        0      0        2 
  29  chr29_21900878     AAsi    G    A        0      0        2 
  29  chr29_21900878     AKia    G    A        0      0        2 
  29  chr29_21900878     AOna    G    A        0      0        2 
  29  chr29_21900878     ASom    G    A        0      0        2 
  29  chr29_21900878     HCab    G    A        1      2        2 
  29  chr29_21900878     HPrz    G    A        1      2        2 
  29  chr29_21900878     ZBoe    G    A        0      0        2 
  29  chr29_21900878     ZGre    G    A        0      0        2 
  29  chr29_21900878     ZHar    G    A        0      0        2 
  29  chr29_21900878   Sample    G    A        0      0        2 
  29  chr29_21900988     AAsi    C    T        0      0        2 
  29  chr29_21900988     AKia    C    T        1      2        2 
  29  chr29_21900988     AOna    C    T        0      0        2 
  29  chr29_21900988     ASom    C    T        0      0        2 
  29  chr29_21900988     HCab    C    T        0      0        2 
  29  chr29_21900988     HPrz    C    T        0      0        2 
  29  chr29_21900988     ZBoe    C    T        0      0        2 
  29  chr29_21900988     ZGre    C    T        0      0        2 
  29  chr29_21900988     ZHar    C    T        0      0        2 
  29  chr29_21900988   Sample    C    T        0      0        2 
  29  chr29_21904460     AAsi    A    G        0      0        2 
  29  chr29_21904460     AKia    A    G        1      2        2 
  29  chr29_21904460     AOna    A    G        1      2        2 
  29  chr29_21904460     ASom    A    G        0      0        2 
  29  chr29_21904460     HCab    A    G        0      0        2 
  29  chr29_21904460     HPrz    A    G        0      0        2 
  29  chr29_21904460     ZBoe    A    G        0      0        2 
  29  chr29_21904460     ZGre    A    G        0      0        2 
  29  chr29_21904460     ZHar    A    G        0      0        2 
  29  chr29_21904460   Sample    A    G        0      0        2 
  29  chr29_21905643     AAsi    T    C        0      0        2 
  29  chr29_21905643     AKia    T    C        0      0        2 
  29  chr29_21905643     AOna    T    C        0      0        2 
  29  chr29_21905643     ASom    T    C        0      0        2 
  29  chr29_21905643     HCab    T    C        0      0        2 
  29  chr29_21905643     HPrz    T    C        0      0        2 
  29  chr29_21905643     ZBoe    T    C        0      0        2 
  29  chr29_21905643     ZGre    T    C      0.5      1        2 
  29  chr29_21905643     ZHar    T    C        0      0        2 
  29  chr29_21905643   Sample    T    C        0      0        2 
  29  chr29_21906977     AAsi    C    G        0      0        2 
  29  chr29_21906977     AKia    C    G        0      0        2 
  29  chr29_21906977     AOna    C    G        0      0        2 
  29  chr29_21906977     ASom    C    G        0      0        2 
  29  chr29_21906977     HCab    C    G        0      0        2 
  29  chr29_21906977     HPrz    C    G        0      0        2 
  29  chr29_21906977     ZBoe    C    G        0      0        2 
  29  chr29_21906977     ZGre    C    G      0.5      1        2 
  29  chr29_21906977     ZHar    C    G        0      0        2 
  29  chr29_21906977   Sample    C    G        0      0        2 
  29  chr29_21914522     AAsi    G    A        0      0        2 
  29  chr29_21914522     AKia    G    A        0      0        2 
  29  chr29_21914522     AOna    G    A      0.5      1        2 
  29  chr29_21914522     ASom    G    A        0      0        2 
  29  chr29_21914522     HCab    G    A        0      0        2 
  29  chr29_21914522     HPrz    G    A        0      0        2 
  29  chr29_21914522     ZBoe    G    A        0      0        2 
  29  chr29_21914522     ZGre    G    A        0      0        2 
  29  chr29_21914522     ZHar    G    A        0      0        2 
  29  chr29_21914522   Sample    G    A        0      0        2 
  29  chr29_21919429     AAsi    C    G        0      0        2 
  29  chr29_21919429     AKia    C    G        0      0        2 
  29  chr29_21919429     AOna    C    G      0.5      1        2 
  29  chr29_21919429     ASom    C    G        0      0        2 
  29  chr29_21919429     HCab    C    G        0      0        2 
  29  chr29_21919429     HPrz    C    G        0      0        2 
  29  chr29_21919429     ZBoe    C    G        0      0        2 
  29  chr29_21919429     ZGre    C    G        0      0        2 
  29  chr29_21919429     ZHar    C    G        0      0        2 
  29  chr29_21919429   Sample    C    G        0      0        2 
  29  chr29_21925864     AAsi    C    A        0      0        2 
  29  chr29_21925864     AKia    C    A        0      0        2 
  29  chr29_21925864     AOna    C    A        0      0        2 
  29  chr29_21925864     ASom    C    A        0      0        2 
  29  chr29_21925864     HCab    C    A        0      0        2 
  29  chr29_21925864     HPrz    C    A        0      0        2 
  29  chr29_21925864     ZBoe    C    A      0.5      1        2 
  29  chr29_21925864     ZGre    C    A        0      0        2 
  29  chr29_21925864     ZHar    C    A        1      2        2 
  29  chr29_21925864   Sample    C    A        0      0        2 
  29  chr29_21928334     AAsi    C    T        0      0        2 
  29  chr29_21928334     AKia    C    T        1      2        2 
  29  chr29_21928334     AOna    C    T        0      0        2 
  29  chr29_21928334     ASom    C    T        0      0        2 
  29  chr29_21928334     HCab    C    T        0      0        2 
  29  chr29_21928334     HPrz    C    T        0      0        2 
  29  chr29_21928334     ZBoe    C    T        0      0        2 
  29  chr29_21928334     ZGre    C    T        0      0        2 
  29  chr29_21928334     ZHar    C    T        0      0        2 
  29  chr29_21928334   Sample    C    T        0      0        2 
  29  chr29_21943513     AAsi    G    A        0      0        2 
  29  chr29_21943513     AKia    G    A        1      2        2 
  29  chr29_21943513     AOna    G    A      0.5      1        2 
  29  chr29_21943513     ASom    G    A        0      0        2 
  29  chr29_21943513     HCab    G    A        0      0        2 
  29  chr29_21943513     HPrz    G    A        0      0        2 
  29  chr29_21943513     ZBoe    G    A        0      0        2 
  29  chr29_21943513     ZGre    G    A        0      0        2 
  29  chr29_21943513     ZHar    G    A        0      0        2 
  29  chr29_21943513   Sample    G    A        0      0        2 
  29  chr29_21944361     AAsi    G    A        0      0        2 
  29  chr29_21944361     AKia    G    A        0      0        2 
  29  chr29_21944361     AOna    G    A      0.5      1        2 
  29  chr29_21944361     ASom    G    A        0      0        2 
  29  chr29_21944361     HCab    G    A        0      0        2 
  29  chr29_21944361     HPrz    G    A        0      0        2 
  29  chr29_21944361     ZBoe    G    A        0      0        2 
  29  chr29_21944361     ZGre    G    A        0      0        2 
  29  chr29_21944361     ZHar    G    A        0      0        2 
  29  chr29_21944361   Sample    G    A        0      0        2 
  29  chr29_21951082     AAsi    T    C        0      0        2 
  29  chr29_21951082     AKia    T    C        1      2        2 
  29  chr29_21951082     AOna    T    C        0      0        2 
  29  chr29_21951082     ASom    T    C        0      0        2 
  29  chr29_21951082     HCab    T    C        0      0        2 
  29  chr29_21951082     HPrz    T    C        0      0        2 
  29  chr29_21951082     ZBoe    T    C        0      0        2 
  29  chr29_21951082     ZGre    T    C        0      0        2 
  29  chr29_21951082     ZHar    T    C        0      0        2 
  29  chr29_21951082   Sample    T    C        0      0        2 
  29  chr29_21951430     AAsi    C    T        0      0        2 
  29  chr29_21951430     AKia    C    T        0      0        2 
  29  chr29_21951430     AOna    C    T      0.5      1        2 
  29  chr29_21951430     ASom    C    T        0      0        2 
  29  chr29_21951430     HCab    C    T        0      0        2 
  29  chr29_21951430     HPrz    C    T        0      0        2 
  29  chr29_21951430     ZBoe    C    T        0      0        2 
  29  chr29_21951430     ZGre    C    T        0      0        2 
  29  chr29_21951430     ZHar    C    T        0      0        2 
  29  chr29_21951430   Sample    C    T        0      0        2 
  29  chr29_21957755     AAsi    G    A        0      0        2 
  29  chr29_21957755     AKia    G    A        0      0        2 
  29  chr29_21957755     AOna    G    A      0.5      1        2 
  29  chr29_21957755     ASom    G    A        0      0        2 
  29  chr29_21957755     HCab    G    A        0      0        2 
  29  chr29_21957755     HPrz    G    A        0      0        2 
  29  chr29_21957755     ZBoe    G    A        0      0        2 
  29  chr29_21957755     ZGre    G    A        0      0        2 
  29  chr29_21957755     ZHar    G    A        0      0        2 
  29  chr29_21957755   Sample    G    A        0      0        2 
  29  chr29_21959378     AAsi    C    T        0      0        2 
  29  chr29_21959378     AKia    C    T        0      0        2 
  29  chr29_21959378     AOna    C    T        0      0        2 
  29  chr29_21959378     ASom    C    T        0      0        2 
  29  chr29_21959378     HCab    C    T        1      2        2 
  29  chr29_21959378     HPrz    C    T        1      2        2 
  29  chr29_21959378     ZBoe    C    T        0      0        2 
  29  chr29_21959378     ZGre    C    T        0      0        2 
  29  chr29_21959378     ZHar    C    T        0      0        2 
  29  chr29_21959378   Sample    C    T        0      0        2 
  29  chr29_21960516     AAsi    T    C        0      0        2 
  29  chr29_21960516     AKia    T    C        0      0        2 
  29  chr29_21960516     AOna    T    C        0      0        2 
  29  chr29_21960516     ASom    T    C        0      0        2 
  29  chr29_21960516     HCab    T    C        1      2        2 
  29  chr29_21960516     HPrz    T    C        1      2        2 
  29  chr29_21960516     ZBoe    T    C        0      0        2 
  29  chr29_21960516     ZGre    T    C        0      0        2 
  29  chr29_21960516     ZHar    T    C        0      0        2 
  29  chr29_21960516   Sample    T    C        0      0        2 
  29  chr29_21961494     AAsi    G    A        1      2        2 
  29  chr29_21961494     AKia    G    A        1      2        2 
  29  chr29_21961494     AOna    G    A        1      2        2 
  29  chr29_21961494     ASom    G    A        1      2        2 
  29  chr29_21961494     HCab    G    A        0      0        2 
  29  chr29_21961494     HPrz    G    A        0      0        2 
  29  chr29_21961494     ZBoe    G    A        0      0        2 
  29  chr29_21961494     ZGre    G    A        0      0        2 
  29  chr29_21961494     ZHar    G    A        0      0        2 
  29  chr29_21961494   Sample    G    A        1      2        2 
  29  chr29_21966497     AAsi    T    C        0      0        2 
  29  chr29_21966497     AKia    T    C        0      0        2 
  29  chr29_21966497     AOna    T    C        0      0        2 
  29  chr29_21966497     ASom    T    C        0      0        2 
  29  chr29_21966497     HCab    T    C        1      2        2 
  29  chr29_21966497     HPrz    T    C        1      2        2 
  29  chr29_21966497     ZBoe    T    C        0      0        2 
  29  chr29_21966497     ZGre    T    C        0      0        2 
  29  chr29_21966497     ZHar    T    C        0      0        2 
  29  chr29_21966497   Sample    T    C        0      0        2 
  29  chr29_21967989     AAsi    A    C        0      0        2 
  29  chr29_21967989     AKia    A    C        0      0        2 
  29  chr29_21967989     AOna    A    C        0      0        2 
  29  chr29_21967989     ASom    A    C        0      0        2 
  29  chr29_21967989     HCab    A    C      0.5      1        2 
  29  chr29_21967989     HPrz    A    C        1      2        2 
  29  chr29_21967989     ZBoe    A    C        0      0        2 
  29  chr29_21967989     ZGre    A    C        0      0        2 
  29  chr29_21967989     ZHar    A    C        0      0        2 
  29  chr29_21967989   Sample    A    C        0      0        2 
  29  chr29_21973351     AAsi    C    G        0      0        2 
  29  chr29_21973351     AKia    C    G        0      0        2 
  29  chr29_21973351     AOna    C    G        0      0        2 
  29  chr29_21973351     ASom    C    G        0      0        2 
  29  chr29_21973351     HCab    C    G        0      0        2 
  29  chr29_21973351     HPrz    C    G        0      0        2 
  29  chr29_21973351     ZBoe    C    G        0      0        2 
  29  chr29_21973351     ZGre    C    G        0      0        2 
  29  chr29_21973351     ZHar    C    G        1      2        2 
  29  chr29_21973351   Sample    C    G        0      0        2 
  29  chr29_21974195     AAsi    A    G        0      0        2 
  29  chr29_21974195     AKia    A    G        0      0        2 
  29  chr29_21974195     AOna    A    G      0.5      1        2 
  29  chr29_21974195     ASom    A    G        0      0        2 
  29  chr29_21974195     HCab    A    G        0      0        2 
  29  chr29_21974195     HPrz    A    G        0      0        2 
  29  chr29_21974195     ZBoe    A    G        0      0        2 
  29  chr29_21974195     ZGre    A    G        0      0        2 
  29  chr29_21974195     ZHar    A    G        0      0        2 
  29  chr29_21974195   Sample    A    G        0      0        2 
  29  chr29_21978983     AAsi    A    G        0      0        2 
  29  chr29_21978983     AKia    A    G        1      2        2 
  29  chr29_21978983     AOna    A    G        1      2        2 
  29  chr29_21978983     ASom    A    G        0      0        2 
  29  chr29_21978983     HCab    A    G        0      0        2 
  29  chr29_21978983     HPrz    A    G        0      0        2 
  29  chr29_21978983     ZBoe    A    G        0      0        2 
  29  chr29_21978983     ZGre    A    G        0      0        2 
  29  chr29_21978983     ZHar    A    G        0      0        2 
  29  chr29_21978983   Sample    A    G        0      0        2 
  29  chr29_21979194     AAsi    T    A        0      0        2 
  29  chr29_21979194     AKia    T    A        0      0        2 
  29  chr29_21979194     AOna    T    A        0      0        2 
  29  chr29_21979194     ASom    T    A        0      0        2 
  29  chr29_21979194     HCab    T    A        1      2        2 
  29  chr29_21979194     HPrz    T    A        1      2        2 
  29  chr29_21979194     ZBoe    T    A        0      0        2 
  29  chr29_21979194     ZGre    T    A        0      0        2 
  29  chr29_21979194     ZHar    T    A        0      0        2 
  29  chr29_21979194   Sample    T    A        0      0        2 
  29  chr29_21980110     AAsi    G    A        0      0        2 
  29  chr29_21980110     AKia    G    A        0      0        2 
  29  chr29_21980110     AOna    G    A        0      0        2 
  29  chr29_21980110     ASom    G    A        0      0        2 
  29  chr29_21980110     HCab    G    A        1      2        2 
  29  chr29_21980110     HPrz    G    A        1      2        2 
  29  chr29_21980110     ZBoe    G    A        0      0        2 
  29  chr29_21980110     ZGre    G    A        0      0        2 
  29  chr29_21980110     ZHar    G    A        0      0        2 
  29  chr29_21980110   Sample    G    A        0      0        2 
  29  chr29_21988033     AAsi    C    G        0      0        2 
  29  chr29_21988033     AKia    C    G        0      0        2 
  29  chr29_21988033     AOna    C    G        0      0        2 
  29  chr29_21988033     ASom    C    G        0      0        2 
  29  chr29_21988033     HCab    C    G        0      0        2 
  29  chr29_21988033     HPrz    C    G        1      2        2 
  29  chr29_21988033     ZBoe    C    G        0      0        2 
  29  chr29_21988033     ZGre    C    G        0      0        2 
  29  chr29_21988033     ZHar    C    G        0      0        2 
  29  chr29_21988033   Sample    C    G        0      0        2 
  29  chr29_21991885     AAsi    A    G        0      0        2 
  29  chr29_21991885     AKia    A    G        0      0        2 
  29  chr29_21991885     AOna    A    G        0      0        2 
  29  chr29_21991885     ASom    A    G        0      0        2 
  29  chr29_21991885     HCab    A    G      0.5      1        2 
  29  chr29_21991885     HPrz    A    G        0      0        2 
  29  chr29_21991885     ZBoe    A    G        0      0        2 
  29  chr29_21991885     ZGre    A    G        0      0        2 
  29  chr29_21991885     ZHar    A    G        0      0        2 
  29  chr29_21991885   Sample    A    G        0      0        2 
  29  chr29_21999842     AAsi    T    C        0      0        2 
  29  chr29_21999842     AKia    T    C        0      0        2 
  29  chr29_21999842     AOna    T    C        0      0        2 
  29  chr29_21999842     ASom    T    C        0      0        2 
  29  chr29_21999842     HCab    T    C        0      0        2 
  29  chr29_21999842     HPrz    T    C        0      0        2 
  29  chr29_21999842     ZBoe    T    C      0.5      1        2 
  29  chr29_21999842     ZGre    T    C        0      0        2 
  29  chr29_21999842     ZHar    T    C        0      0        2 
  29  chr29_21999842   Sample    T    C        0      0        2 
  29  chr29_22003909     AAsi    C    A        0      0        2 
  29  chr29_22003909     AKia    C    A        0      0        2 
  29  chr29_22003909     AOna    C    A        0      0        2 
  29  chr29_22003909     ASom    C    A        0      0        2 
  29  chr29_22003909     HCab    C    A      0.5      1        2 
  29  chr29_22003909     HPrz    C    A        0      0        2 
  29  chr29_22003909     ZBoe    C    A        0      0        2 
  29  chr29_22003909     ZGre    C    A        0      0        2 
  29  chr29_22003909     ZHar    C    A        0      0        2 
  29  chr29_22003909   Sample    C    A        0      0        2 
  29  chr29_22004409     AAsi    G    T        0      0        2 
  29  chr29_22004409     AKia    G    T        0      0        2 
  29  chr29_22004409     AOna    G    T        0      0        2 
  29  chr29_22004409     ASom    G    T        1      2        2 
  29  chr29_22004409     HCab    G    T        0      0        2 
  29  chr29_22004409     HPrz    G    T        0      0        2 
  29  chr29_22004409     ZBoe    G    T        0      0        2 
  29  chr29_22004409     ZGre    G    T        0      0        2 
  29  chr29_22004409     ZHar    G    T        0      0        2 
  29  chr29_22004409   Sample    G    T        0      0        2 
  29  chr29_22008706     AAsi    A    T        0      0        2 
  29  chr29_22008706     AKia    A    T        0      0        2 
  29  chr29_22008706     AOna    A    T        0      0        2 
  29  chr29_22008706     ASom    A    T        0      0        2 
  29  chr29_22008706     HCab    A    T      0.5      1        2 
  29  chr29_22008706     HPrz    A    T        0      0        2 
  29  chr29_22008706     ZBoe    A    T        0      0        2 
  29  chr29_22008706     ZGre    A    T        0      0        2 
  29  chr29_22008706     ZHar    A    T        0      0        2 
  29  chr29_22008706   Sample    A    T        0      0        2 
  29  chr29_22011043     AAsi    G    A        0      0        2 
  29  chr29_22011043     AKia    G    A        0      0        2 
  29  chr29_22011043     AOna    G    A        0      0        2 
  29  chr29_22011043     ASom    G    A        0      0        2 
  29  chr29_22011043     HCab    G    A        0      0        2 
  29  chr29_22011043     HPrz    G    A        0      0        2 
  29  chr29_22011043     ZBoe    G    A      0.5      1        2 
  29  chr29_22011043     ZGre    G    A        0      0        2 
  29  chr29_22011043     ZHar    G    A        0      0        2 
  29  chr29_22011043   Sample    G    A        0      0        2 
  29  chr29_22012536     AAsi    C    T        0      0        2 
  29  chr29_22012536     AKia    C    T        0      0        2 
  29  chr29_22012536     AOna    C    T      0.5      1        2 
  29  chr29_22012536     ASom    C    T        0      0        2 
  29  chr29_22012536     HCab    C    T        0      0        2 
  29  chr29_22012536     HPrz    C    T        0      0        2 
  29  chr29_22012536     ZBoe    C    T        0      0        2 
  29  chr29_22012536     ZGre    C    T        0      0        2 
  29  chr29_22012536     ZHar    C    T        0      0        2 
  29  chr29_22012536   Sample    C    T        0      0        2 
  29  chr29_22013507     AAsi    C    T        0      0        2 
  29  chr29_22013507     AKia    C    T        0      0        2 
  29  chr29_22013507     AOna    C    T      0.5      1        2 
  29  chr29_22013507     ASom    C    T        0      0        2 
  29  chr29_22013507     HCab    C    T        0      0        2 
  29  chr29_22013507     HPrz    C    T        0      0        2 
  29  chr29_22013507     ZBoe    C    T        0      0        2 
  29  chr29_22013507     ZGre    C    T        0      0        2 
  29  chr29_22013507     ZHar    C    T        0      0        2 
  29  chr29_22013507   Sample    C    T        0      0        2 
  29  chr29_22018887     AAsi    T    C        0      0        2 
  29  chr29_22018887     AKia    T    C        0      0        2 
  29  chr29_22018887     AOna    T    C        0      0        2 
  29  chr29_22018887     ASom    T    C        0      0        2 
  29  chr29_22018887     HCab    T    C        0      0        2 
  29  chr29_22018887     HPrz    T    C        0      0        2 
  29  chr29_22018887     ZBoe    T    C        0      0        2 
  29  chr29_22018887     ZGre    T    C        1      2        2 
  29  chr29_22018887     ZHar    T    C        0      0        2 
  29  chr29_22018887   Sample    T    C        0      0        2 
  29  chr29_22024178     AAsi    T    C        0      0        2 
  29  chr29_22024178     AKia    T    C        0      0        2 
  29  chr29_22024178     AOna    T    C        0      0        2 
  29  chr29_22024178     ASom    T    C        1      2        2 
  29  chr29_22024178     HCab    T    C        0      0        2 
  29  chr29_22024178     HPrz    T    C        0      0        2 
  29  chr29_22024178     ZBoe    T    C        0      0        2 
  29  chr29_22024178     ZGre    T    C        0      0        2 
  29  chr29_22024178     ZHar    T    C        0      0        2 
  29  chr29_22024178   Sample    T    C        0      0        2 
  29  chr29_22032533     AAsi    A    C        0      0        2 
  29  chr29_22032533     AKia    A    C      0.5      1        2 
  29  chr29_22032533     AOna    A    C        1      2        2 
  29  chr29_22032533     ASom    A    C        0      0        2 
  29  chr29_22032533     HCab    A    C        0      0        2 
  29  chr29_22032533     HPrz    A    C        0      0        2 
  29  chr29_22032533     ZBoe    A    C        1      2        2 
  29  chr29_22032533     ZGre    A    C        1      2        2 
  29  chr29_22032533     ZHar    A    C        1      2        2 
  29  chr29_22032533   Sample    A    C        0      0        2 
  29  chr29_22034830     AAsi    A    C        0      0        2 
  29  chr29_22034830     AKia    A    C        0      0        2 
  29  chr29_22034830     AOna    A    C        0      0        2 
  29  chr29_22034830     ASom    A    C        0      0        2 
  29  chr29_22034830     HCab    A    C        0      0        2 
  29  chr29_22034830     HPrz    A    C        0      0        2 
  29  chr29_22034830     ZBoe    A    C        0      0        2 
  29  chr29_22034830     ZGre    A    C        1      2        2 
  29  chr29_22034830     ZHar    A    C        0      0        2 
  29  chr29_22034830   Sample    A    C        0      0        2 
  29  chr29_22036904     AAsi    C    T        0      0        2 
  29  chr29_22036904     AKia    C    T        0      0        2 
  29  chr29_22036904     AOna    C    T        0      0        2 
  29  chr29_22036904     ASom    C    T        0      0        2 
  29  chr29_22036904     HCab    C    T        1      2        2 
  29  chr29_22036904     HPrz    C    T        1      2        2 
  29  chr29_22036904     ZBoe    C    T        0      0        2 
  29  chr29_22036904     ZGre    C    T        0      0        2 
  29  chr29_22036904     ZHar    C    T        0      0        2 
  29  chr29_22036904   Sample    C    T        0      0        2 
  29  chr29_22041849     AAsi    T    G        0      0        2 
  29  chr29_22041849     AKia    T    G        0      0        2 
  29  chr29_22041849     AOna    T    G        0      0        2 
  29  chr29_22041849     ASom    T    G        0      0        2 
  29  chr29_22041849     HCab    T    G        1      2        2 
  29  chr29_22041849     HPrz    T    G        1      2        2 
  29  chr29_22041849     ZBoe    T    G        0      0        2 
  29  chr29_22041849     ZGre    T    G        0      0        2 
  29  chr29_22041849     ZHar    T    G        0      0        2 
  29  chr29_22041849   Sample    T    G        0      0        2 
  29  chr29_22042343     AAsi    C    T        0      0        2 
  29  chr29_22042343     AKia    C    T      0.5      1        2 
  29  chr29_22042343     AOna    C    T        0      0        2 
  29  chr29_22042343     ASom    C    T        0      0        2 
  29  chr29_22042343     HCab    C    T        0      0        2 
  29  chr29_22042343     HPrz    C    T        0      0        2 
  29  chr29_22042343     ZBoe    C    T        0      0        2 
  29  chr29_22042343     ZGre    C    T        0      0        2 
  29  chr29_22042343     ZHar    C    T        0      0        2 
  29  chr29_22042343   Sample    C    T        0      0        2 
  29  chr29_22043986     AAsi    T    G        0      0        2 
  29  chr29_22043986     AKia    T    G        0      0        2 
  29  chr29_22043986     AOna    T    G        0      0        2 
  29  chr29_22043986     ASom    T    G        0      0        2 
  29  chr29_22043986     HCab    T    G        1      2        2 
  29  chr29_22043986     HPrz    T    G        1      2        2 
  29  chr29_22043986     ZBoe    T    G        0      0        2 
  29  chr29_22043986     ZGre    T    G        0      0        2 
  29  chr29_22043986     ZHar    T    G        0      0        2 
  29  chr29_22043986   Sample    T    G        0      0        2 
  29  chr29_22053038     AAsi    T    C        0      0        2 
  29  chr29_22053038     AKia    T    C        0      0        2 
  29  chr29_22053038     AOna    T    C        0      0        2 
  29  chr29_22053038     ASom    T    C        0      0        2 
  29  chr29_22053038     HCab    T    C        1      2        2 
  29  chr29_22053038     HPrz    T    C        1      2        2 
  29  chr29_22053038     ZBoe    T    C        0      0        2 
  29  chr29_22053038     ZGre    T    C        0      0        2 
  29  chr29_22053038     ZHar    T    C        0      0        2 
  29  chr29_22053038   Sample    T    C        0      0        2 
  29  chr29_22054497     AAsi    G    C        0      0        2 
  29  chr29_22054497     AKia    G    C        0      0        2 
  29  chr29_22054497     AOna    G    C        0      0        2 
  29  chr29_22054497     ASom    G    C        0      0        2 
  29  chr29_22054497     HCab    G    C      0.5      1        2 
  29  chr29_22054497     HPrz    G    C        0      0        2 
  29  chr29_22054497     ZBoe    G    C        0      0        2 
  29  chr29_22054497     ZGre    G    C        0      0        2 
  29  chr29_22054497     ZHar    G    C        0      0        2 
  29  chr29_22054497   Sample    G    C        0      0        2 
  29  chr29_22059742     AAsi    A    G        0      0        2 
  29  chr29_22059742     AKia    A    G        0      0        2 
  29  chr29_22059742     AOna    A    G        0      0        2 
  29  chr29_22059742     ASom    A    G        0      0        2 
  29  chr29_22059742     HCab    A    G        0      0        2 
  29  chr29_22059742     HPrz    A    G        0      0        2 
  29  chr29_22059742     ZBoe    A    G      0.5      1        2 
  29  chr29_22059742     ZGre    A    G        0      0        2 
  29  chr29_22059742     ZHar    A    G        0      0        2 
  29  chr29_22059742   Sample    A    G        0      0        2 
  29  chr29_22066198     AAsi    A    G        0      0        2 
  29  chr29_22066198     AKia    A    G        0      0        2 
  29  chr29_22066198     AOna    A    G        0      0        2 
  29  chr29_22066198     ASom    A    G        0      0        2 
  29  chr29_22066198     HCab    A    G        1      2        2 
  29  chr29_22066198     HPrz    A    G        1      2        2 
  29  chr29_22066198     ZBoe    A    G        0      0        2 
  29  chr29_22066198     ZGre    A    G        0      0        2 
  29  chr29_22066198     ZHar    A    G        0      0        2 
  29  chr29_22066198   Sample    A    G        0      0        2 
  29  chr29_22072239     AAsi    C    A        0      0        2 
  29  chr29_22072239     AKia    C    A        0      0        2 
  29  chr29_22072239     AOna    C    A        0      0        2 
  29  chr29_22072239     ASom    C    A        0      0        2 
  29  chr29_22072239     HCab    C    A        1      2        2 
  29  chr29_22072239     HPrz    C    A        1      2        2 
  29  chr29_22072239     ZBoe    C    A        0      0        2 
  29  chr29_22072239     ZGre    C    A        0      0        2 
  29  chr29_22072239     ZHar    C    A        0      0        2 
  29  chr29_22072239   Sample    C    A        0      0        2 
  29  chr29_22077545     AAsi    C    T        0      0        2 
  29  chr29_22077545     AKia    C    T        0      0        2 
  29  chr29_22077545     AOna    C    T        0      0        2 
  29  chr29_22077545     ASom    C    T        0      0        2 
  29  chr29_22077545     HCab    C    T        1      2        2 
  29  chr29_22077545     HPrz    C    T        1      2        2 
  29  chr29_22077545     ZBoe    C    T        0      0        2 
  29  chr29_22077545     ZGre    C    T        0      0        2 
  29  chr29_22077545     ZHar    C    T        0      0        2 
  29  chr29_22077545   Sample    C    T        0      0        2 
  29  chr29_22082937     AAsi    G    T        0      0        2 
  29  chr29_22082937     AKia    G    T        0      0        2 
  29  chr29_22082937     AOna    G    T        0      0        2 
  29  chr29_22082937     ASom    G    T        0      0        2 
  29  chr29_22082937     HCab    G    T        1      2        2 
  29  chr29_22082937     HPrz    G    T        1      2        2 
  29  chr29_22082937     ZBoe    G    T        0      0        2 
  29  chr29_22082937     ZGre    G    T        0      0        2 
  29  chr29_22082937     ZHar    G    T        0      0        2 
  29  chr29_22082937   Sample    G    T        0      0        2 
  29  chr29_22085556     AAsi    C    A        1      2        2 
  29  chr29_22085556     AKia    C    A        1      2        2 
  29  chr29_22085556     AOna    C    A        1      2        2 
  29  chr29_22085556     ASom    C    A        1      2        2 
  29  chr29_22085556     HCab    C    A        0      0        2 
  29  chr29_22085556     HPrz    C    A        0      0        2 
  29  chr29_22085556     ZBoe    C    A        0      0        2 
  29  chr29_22085556     ZGre    C    A        0      0        2 
  29  chr29_22085556     ZHar    C    A        0      0        2 
  29  chr29_22085556   Sample    C    A        1      2        2 
  29  chr29_22090174     AAsi    A    G        0      0        2 
  29  chr29_22090174     AKia    A    G        1      2        2 
  29  chr29_22090174     AOna    A    G      0.5      1        2 
  29  chr29_22090174     ASom    A    G        0      0        2 
  29  chr29_22090174     HCab    A    G        0      0        2 
  29  chr29_22090174     HPrz    A    G        0      0        2 
  29  chr29_22090174     ZBoe    A    G        0      0        2 
  29  chr29_22090174     ZGre    A    G        0      0        2 
  29  chr29_22090174     ZHar    A    G        0      0        2 
  29  chr29_22090174   Sample    A    G        0      0        2 
  29  chr29_22101337     AAsi    G    C        0      0        2 
  29  chr29_22101337     AKia    G    C        0      0        2 
  29  chr29_22101337     AOna    G    C        0      0        2 
  29  chr29_22101337     ASom    G    C        0      0        2 
  29  chr29_22101337     HCab    G    C        0      0        2 
  29  chr29_22101337     HPrz    G    C        0      0        2 
  29  chr29_22101337     ZBoe    G    C        0      0        2 
  29  chr29_22101337     ZGre    G    C        1      2        2 
  29  chr29_22101337     ZHar    G    C        0      0        2 
  29  chr29_22101337   Sample    G    C        0      0        2 
  29  chr29_22115226     AAsi    T    C        0      0        2 
  29  chr29_22115226     AKia    T    C        0      0        2 
  29  chr29_22115226     AOna    T    C        0      0        2 
  29  chr29_22115226     ASom    T    C        0      0        2 
  29  chr29_22115226     HCab    T    C        0      0        2 
  29  chr29_22115226     HPrz    T    C        0      0        2 
  29  chr29_22115226     ZBoe    T    C        0      0        2 
  29  chr29_22115226     ZGre    T    C        0      0        2 
  29  chr29_22115226     ZHar    T    C        1      2        2 
  29  chr29_22115226   Sample    T    C        0      0        2 
  29  chr29_22117145     AAsi    A    G        0      0        2 
  29  chr29_22117145     AKia    A    G        0      0        2 
  29  chr29_22117145     AOna    A    G        0      0        2 
  29  chr29_22117145     ASom    A    G        0      0        2 
  29  chr29_22117145     HCab    A    G        0      0        2 
  29  chr29_22117145     HPrz    A    G        0      0        2 
  29  chr29_22117145     ZBoe    A    G        0      0        2 
  29  chr29_22117145     ZGre    A    G        0      0        2 
  29  chr29_22117145     ZHar    A    G        1      2        2 
  29  chr29_22117145   Sample    A    G        0      0        2 
  29  chr29_22118391     AAsi    T    C        0      0        2 
  29  chr29_22118391     AKia    T    C        0      0        2 
  29  chr29_22118391     AOna    T    C        0      0        2 
  29  chr29_22118391     ASom    T    C        0      0        2 
  29  chr29_22118391     HCab    T    C        1      2        2 
  29  chr29_22118391     HPrz    T    C        1      2        2 
  29  chr29_22118391     ZBoe    T    C        0      0        2 
  29  chr29_22118391     ZGre    T    C        0      0        2 
  29  chr29_22118391     ZHar    T    C        0      0        2 
  29  chr29_22118391   Sample    T    C        0      0        2 
  29  chr29_22123946     AAsi    T    C        0      0        2 
  29  chr29_22123946     AKia    T    C        0      0        2 
  29  chr29_22123946     AOna    T    C        0      0        2 
  29  chr29_22123946     ASom    T    C        0      0        2 
  29  chr29_22123946     HCab    T    C        0      0        2 
  29  chr29_22123946     HPrz    T    C      0.5      1        2 
  29  chr29_22123946     ZBoe    T    C        0      0        2 
  29  chr29_22123946     ZGre    T    C        0      0        2 
  29  chr29_22123946     ZHar    T    C        0      0        2 
  29  chr29_22123946   Sample    T    C        0      0        2 
  29  chr29_22145250     AAsi    A    G        0      0        2 
  29  chr29_22145250     AKia    A    G        1      2        2 
  29  chr29_22145250     AOna    A    G        0      0        2 
  29  chr29_22145250     ASom    A    G        0      0        2 
  29  chr29_22145250     HCab    A    G        0      0        2 
  29  chr29_22145250     HPrz    A    G        0      0        2 
  29  chr29_22145250     ZBoe    A    G        0      0        2 
  29  chr29_22145250     ZGre    A    G        0      0        2 
  29  chr29_22145250     ZHar    A    G        0      0        2 
  29  chr29_22145250   Sample    A    G        0      0        2 
  29  chr29_22146246     AAsi    C    T        0      0        2 
  29  chr29_22146246     AKia    C    T        0      0        2 
  29  chr29_22146246     AOna    C    T        0      0        2 
  29  chr29_22146246     ASom    C    T        0      0        2 
  29  chr29_22146246     HCab    C    T        1      2        2 
  29  chr29_22146246     HPrz    C    T        1      2        2 
  29  chr29_22146246     ZBoe    C    T        0      0        2 
  29  chr29_22146246     ZGre    C    T        0      0        2 
  29  chr29_22146246     ZHar    C    T        0      0        2 
  29  chr29_22146246   Sample    C    T        0      0        2 
  29  chr29_22147943     AAsi    T    G        0      0        2 
  29  chr29_22147943     AKia    T    G      0.5      1        2 
  29  chr29_22147943     AOna    T    G        0      0        2 
  29  chr29_22147943     ASom    T    G        0      0        2 
  29  chr29_22147943     HCab    T    G        0      0        2 
  29  chr29_22147943     HPrz    T    G        0      0        2 
  29  chr29_22147943     ZBoe    T    G        0      0        2 
  29  chr29_22147943     ZGre    T    G        0      0        2 
  29  chr29_22147943     ZHar    T    G        0      0        2 
  29  chr29_22147943   Sample    T    G        0      0        2 
  29  chr29_22148896     AAsi    C    T        1      2        2 
  29  chr29_22148896     AKia    C    T        0      0        2 
  29  chr29_22148896     AOna    C    T        0      0        2 
  29  chr29_22148896     ASom    C    T        1      2        2 
  29  chr29_22148896     HCab    C    T        0      0        2 
  29  chr29_22148896     HPrz    C    T        0      0        2 
  29  chr29_22148896     ZBoe    C    T        0      0        2 
  29  chr29_22148896     ZGre    C    T        0      0        2 
  29  chr29_22148896     ZHar    C    T        0      0        2 
  29  chr29_22148896   Sample    C    T        1      2        2 
  29  chr29_22150885     AAsi    T    C        0      0        2 
  29  chr29_22150885     AKia    T    C        0      0        2 
  29  chr29_22150885     AOna    T    C        0      0        2 
  29  chr29_22150885     ASom    T    C        0      0        2 
  29  chr29_22150885     HCab    T    C        0      0        2 
  29  chr29_22150885     HPrz    T    C        0      0        2 
  29  chr29_22150885     ZBoe    T    C        0      0        2 
  29  chr29_22150885     ZGre    T    C        1      2        2 
  29  chr29_22150885     ZHar    T    C        0      0        2 
  29  chr29_22150885   Sample    T    C        0      0        2 
  29  chr29_22153559     AAsi    G    A        1      2        2 
  29  chr29_22153559     AKia    G    A        0      0        2 
  29  chr29_22153559     AOna    G    A        0      0        2 
  29  chr29_22153559     ASom    G    A        1      2        2 
  29  chr29_22153559     HCab    G    A        0      0        2 
  29  chr29_22153559     HPrz    G    A        0      0        2 
  29  chr29_22153559     ZBoe    G    A        0      0        2 
  29  chr29_22153559     ZGre    G    A        0      0        2 
  29  chr29_22153559     ZHar    G    A        0      0        2 
  29  chr29_22153559   Sample    G    A        1      2        2 
  29  chr29_22158024     AAsi    G    C        0      0        2 
  29  chr29_22158024     AKia    G    C        0      0        2 
  29  chr29_22158024     AOna    G    C        0      0        2 
  29  chr29_22158024     ASom    G    C        0      0        2 
  29  chr29_22158024     HCab    G    C        0      0        2 
  29  chr29_22158024     HPrz    G    C        0      0        2 
  29  chr29_22158024     ZBoe    G    C        0      0        2 
  29  chr29_22158024     ZGre    G    C        0      0        2 
  29  chr29_22158024     ZHar    G    C        1      2        2 
  29  chr29_22158024   Sample    G    C        0      0        2 
  29  chr29_22161292     AAsi    T    A        0      0        2 
  29  chr29_22161292     AKia    T    A        0      0        2 
  29  chr29_22161292     AOna    T    A      0.5      1        2 
  29  chr29_22161292     ASom    T    A        0      0        2 
  29  chr29_22161292     HCab    T    A        0      0        2 
  29  chr29_22161292     HPrz    T    A        0      0        2 
  29  chr29_22161292     ZBoe    T    A        0      0        2 
  29  chr29_22161292     ZGre    T    A        0      0        2 
  29  chr29_22161292     ZHar    T    A        0      0        2 
  29  chr29_22161292   Sample    T    A        0      0        2 
  29  chr29_22162710     AAsi    T    C        0      0        2 
  29  chr29_22162710     AKia    T    C        0      0        2 
  29  chr29_22162710     AOna    T    C        0      0        2 
  29  chr29_22162710     ASom    T    C        0      0        2 
  29  chr29_22162710     HCab    T    C        1      2        2 
  29  chr29_22162710     HPrz    T    C      0.5      1        2 
  29  chr29_22162710     ZBoe    T    C        0      0        2 
  29  chr29_22162710     ZGre    T    C        0      0        2 
  29  chr29_22162710     ZHar    T    C        0      0        2 
  29  chr29_22162710   Sample    T    C        0      0        2 
  29  chr29_22166786     AAsi    G    A        0      0        2 
  29  chr29_22166786     AKia    G    A        0      0        2 
  29  chr29_22166786     AOna    G    A      0.5      1        2 
  29  chr29_22166786     ASom    G    A        0      0        2 
  29  chr29_22166786     HCab    G    A        0      0        2 
  29  chr29_22166786     HPrz    G    A        0      0        2 
  29  chr29_22166786     ZBoe    G    A        0      0        2 
  29  chr29_22166786     ZGre    G    A        0      0        2 
  29  chr29_22166786     ZHar    G    A        0      0        2 
  29  chr29_22166786   Sample    G    A        0      0        2 
  29  chr29_22179887     AAsi    G    T        0      0        2 
  29  chr29_22179887     AKia    G    T        0      0        2 
  29  chr29_22179887     AOna    G    T        0      0        2 
  29  chr29_22179887     ASom    G    T        0      0        2 
  29  chr29_22179887     HCab    G    T        0      0        2 
  29  chr29_22179887     HPrz    G    T        0      0        2 
  29  chr29_22179887     ZBoe    G    T        0      0        2 
  29  chr29_22179887     ZGre    G    T        1      2        2 
  29  chr29_22179887     ZHar    G    T        0      0        2 
  29  chr29_22179887   Sample    G    T        0      0        2 
  29  chr29_22180072     AAsi    T    C      0.5      1        2 
  29  chr29_22180072     AKia    T    C        0      0        2 
  29  chr29_22180072     AOna    T    C        0      0        2 
  29  chr29_22180072     ASom    T    C        0      0        2 
  29  chr29_22180072     HCab    T    C        0      0        2 
  29  chr29_22180072     HPrz    T    C        0      0        2 
  29  chr29_22180072     ZBoe    T    C        0      0        2 
  29  chr29_22180072     ZGre    T    C        0      0        2 
  29  chr29_22180072     ZHar    T    C        0      0        2 
  29  chr29_22180072   Sample    T    C        0      0        2 
  29  chr29_22198800     AAsi    C    T        0      0        2 
  29  chr29_22198800     AKia    C    T      0.5      1        2 
  29  chr29_22198800     AOna    C    T        0      0        2 
  29  chr29_22198800     ASom    C    T        0      0        2 
  29  chr29_22198800     HCab    C    T        0      0        2 
  29  chr29_22198800     HPrz    C    T        0      0        2 
  29  chr29_22198800     ZBoe    C    T        0      0        2 
  29  chr29_22198800     ZGre    C    T        0      0        2 
  29  chr29_22198800     ZHar    C    T        0      0        2 
  29  chr29_22198800   Sample    C    T        0      0        2 
  29  chr29_22201587     AAsi    C    T        0      0        2 
  29  chr29_22201587     AKia    C    T        0      0        2 
  29  chr29_22201587     AOna    C    T        0      0        2 
  29  chr29_22201587     ASom    C    T        0      0        2 
  29  chr29_22201587     HCab    C    T        1      2        2 
  29  chr29_22201587     HPrz    C    T        1      2        2 
  29  chr29_22201587     ZBoe    C    T        0      0        2 
  29  chr29_22201587     ZGre    C    T        0      0        2 
  29  chr29_22201587     ZHar    C    T        0      0        2 
  29  chr29_22201587   Sample    C    T        0      0        2 
  29  chr29_22207022     AAsi    T    C        0      0        2 
  29  chr29_22207022     AKia    T    C      0.5      1        2 
  29  chr29_22207022     AOna    T    C        0      0        2 
  29  chr29_22207022     ASom    T    C        0      0        2 
  29  chr29_22207022     HCab    T    C        0      0        2 
  29  chr29_22207022     HPrz    T    C        0      0        2 
  29  chr29_22207022     ZBoe    T    C        0      0        2 
  29  chr29_22207022     ZGre    T    C        0      0        2 
  29  chr29_22207022     ZHar    T    C        0      0        2 
  29  chr29_22207022   Sample    T    C        0      0        2 
  29  chr29_22210670     AAsi    C    T        0      0        2 
  29  chr29_22210670     AKia    C    T        0      0        2 
  29  chr29_22210670     AOna    C    T        0      0        2 
  29  chr29_22210670     ASom    C    T        0      0        2 
  29  chr29_22210670     HCab    C    T        1      2        2 
  29  chr29_22210670     HPrz    C    T        1      2        2 
  29  chr29_22210670     ZBoe    C    T        0      0        2 
  29  chr29_22210670     ZGre    C    T        0      0        2 
  29  chr29_22210670     ZHar    C    T        0      0        2 
  29  chr29_22210670   Sample    C    T        0      0        2 
  29  chr29_22233055     AAsi    C    A        0      0        2 
  29  chr29_22233055     AKia    C    A        0      0        2 
  29  chr29_22233055     AOna    C    A        0      0        2 
  29  chr29_22233055     ASom    C    A        0      0        2 
  29  chr29_22233055     HCab    C    A        1      2        2 
  29  chr29_22233055     HPrz    C    A        1      2        2 
  29  chr29_22233055     ZBoe    C    A        0      0        2 
  29  chr29_22233055     ZGre    C    A        0      0        2 
  29  chr29_22233055     ZHar    C    A        0      0        2 
  29  chr29_22233055   Sample    C    A        0      0        2 
  29  chr29_22234629     AAsi    G    C        0      0        2 
  29  chr29_22234629     AKia    G    C      0.5      1        2 
  29  chr29_22234629     AOna    G    C        0      0        2 
  29  chr29_22234629     ASom    G    C        0      0        2 
  29  chr29_22234629     HCab    G    C        0      0        2 
  29  chr29_22234629     HPrz    G    C        0      0        2 
  29  chr29_22234629     ZBoe    G    C        0      0        2 
  29  chr29_22234629     ZGre    G    C        0      0        2 
  29  chr29_22234629     ZHar    G    C        0      0        2 
  29  chr29_22234629   Sample    G    C        0      0        2 
  29  chr29_22242594     AAsi    T    G        0      0        2 
  29  chr29_22242594     AKia    T    G        0      0        2 
  29  chr29_22242594     AOna    T    G        0      0        2 
  29  chr29_22242594     ASom    T    G        0      0        2 
  29  chr29_22242594     HCab    T    G        0      0        2 
  29  chr29_22242594     HPrz    T    G        0      0        2 
  29  chr29_22242594     ZBoe    T    G        0      0        2 
  29  chr29_22242594     ZGre    T    G        0      0        2 
  29  chr29_22242594     ZHar    T    G        1      2        2 
  29  chr29_22242594   Sample    T    G        0      0        2 
  29  chr29_22244356     AAsi    A    G      0.5      1        2 
  29  chr29_22244356     AKia    A    G        0      0        2 
  29  chr29_22244356     AOna    A    G        0      0        2 
  29  chr29_22244356     ASom    A    G        0      0        2 
  29  chr29_22244356     HCab    A    G        0      0        2 
  29  chr29_22244356     HPrz    A    G        0      0        2 
  29  chr29_22244356     ZBoe    A    G        0      0        2 
  29  chr29_22244356     ZGre    A    G        0      0        2 
  29  chr29_22244356     ZHar    A    G        0      0        2 
  29  chr29_22244356   Sample    A    G        0      0        2 
  29  chr29_22246738     AAsi    C    G        0      0        2 
  29  chr29_22246738     AKia    C    G        0      0        2 
  29  chr29_22246738     AOna    C    G        0      0        2 
  29  chr29_22246738     ASom    C    G        0      0        2 
  29  chr29_22246738     HCab    C    G      0.5      1        2 
  29  chr29_22246738     HPrz    C    G        0      0        2 
  29  chr29_22246738     ZBoe    C    G        0      0        2 
  29  chr29_22246738     ZGre    C    G        0      0        2 
  29  chr29_22246738     ZHar    C    G        0      0        2 
  29  chr29_22246738   Sample    C    G        0      0        2 
  29  chr29_22250723     AAsi    C    A        0      0        2 
  29  chr29_22250723     AKia    C    A        0      0        2 
  29  chr29_22250723     AOna    C    A        0      0        2 
  29  chr29_22250723     ASom    C    A        0      0        2 
  29  chr29_22250723     HCab    C    A        1      2        2 
  29  chr29_22250723     HPrz    C    A        1      2        2 
  29  chr29_22250723     ZBoe    C    A        0      0        2 
  29  chr29_22250723     ZGre    C    A        0      0        2 
  29  chr29_22250723     ZHar    C    A        0      0        2 
  29  chr29_22250723   Sample    C    A        0      0        2 
  29  chr29_22255578     AAsi    G    C        0      0        2 
  29  chr29_22255578     AKia    G    C        0      0        2 
  29  chr29_22255578     AOna    G    C        0      0        2 
  29  chr29_22255578     ASom    G    C        0      0        2 
  29  chr29_22255578     HCab    G    C        1      2        2 
  29  chr29_22255578     HPrz    G    C        1      2        2 
  29  chr29_22255578     ZBoe    G    C        0      0        2 
  29  chr29_22255578     ZGre    G    C        0      0        2 
  29  chr29_22255578     ZHar    G    C        0      0        2 
  29  chr29_22255578   Sample    G    C        0      0        2 
  29  chr29_22260256     AAsi    A    G        0      0        2 
  29  chr29_22260256     AKia    A    G        0      0        2 
  29  chr29_22260256     AOna    A    G        0      0        2 
  29  chr29_22260256     ASom    A    G        1      2        2 
  29  chr29_22260256     HCab    A    G        0      0        2 
  29  chr29_22260256     HPrz    A    G        0      0        2 
  29  chr29_22260256     ZBoe    A    G        0      0        2 
  29  chr29_22260256     ZGre    A    G        0      0        2 
  29  chr29_22260256     ZHar    A    G        0      0        2 
  29  chr29_22260256   Sample    A    G        0      0        2 
  29  chr29_22274605     AAsi    C    T        0      0        2 
  29  chr29_22274605     AKia    C    T        0      0        2 
  29  chr29_22274605     AOna    C    T        0      0        2 
  29  chr29_22274605     ASom    C    T        0      0        2 
  29  chr29_22274605     HCab    C    T        1      2        2 
  29  chr29_22274605     HPrz    C    T        1      2        2 
  29  chr29_22274605     ZBoe    C    T        0      0        2 
  29  chr29_22274605     ZGre    C    T        0      0        2 
  29  chr29_22274605     ZHar    C    T        0      0        2 
  29  chr29_22274605   Sample    C    T        0      0        2 
  29  chr29_22274680     AAsi    G    A        0      0        2 
  29  chr29_22274680     AKia    G    A        1      2        2 
  29  chr29_22274680     AOna    G    A        0      0        2 
  29  chr29_22274680     ASom    G    A        0      0        2 
  29  chr29_22274680     HCab    G    A        0      0        2 
  29  chr29_22274680     HPrz    G    A        0      0        2 
  29  chr29_22274680     ZBoe    G    A        0      0        2 
  29  chr29_22274680     ZGre    G    A        0      0        2 
  29  chr29_22274680     ZHar    G    A        0      0        2 
  29  chr29_22274680   Sample    G    A        0      0        2 
  29  chr29_22274932     AAsi    T    C        0      0        2 
  29  chr29_22274932     AKia    T    C        0      0        2 
  29  chr29_22274932     AOna    T    C        0      0        2 
  29  chr29_22274932     ASom    T    C        0      0        2 
  29  chr29_22274932     HCab    T    C        0      0        2 
  29  chr29_22274932     HPrz    T    C        0      0        2 
  29  chr29_22274932     ZBoe    T    C      0.5      1        2 
  29  chr29_22274932     ZGre    T    C        0      0        2 
  29  chr29_22274932     ZHar    T    C        0      0        2 
  29  chr29_22274932   Sample    T    C        0      0        2 
  29  chr29_22278401     AAsi    C    T        0      0        2 
  29  chr29_22278401     AKia    C    T        0      0        2 
  29  chr29_22278401     AOna    C    T        0      0        2 
  29  chr29_22278401     ASom    C    T        0      0        2 
  29  chr29_22278401     HCab    C    T        0      0        2 
  29  chr29_22278401     HPrz    C    T        0      0        2 
  29  chr29_22278401     ZBoe    C    T      0.5      1        2 
  29  chr29_22278401     ZGre    C    T        0      0        2 
  29  chr29_22278401     ZHar    C    T        0      0        2 
  29  chr29_22278401   Sample    C    T        0      0        2 
  29  chr29_22295651     AAsi    G    C        0      0        2 
  29  chr29_22295651     AKia    G    C        1      2        2 
  29  chr29_22295651     AOna    G    C        0      0        2 
  29  chr29_22295651     ASom    G    C        0      0        2 
  29  chr29_22295651     HCab    G    C        0      0        2 
  29  chr29_22295651     HPrz    G    C        0      0        2 
  29  chr29_22295651     ZBoe    G    C        0      0        2 
  29  chr29_22295651     ZGre    G    C        0      0        2 
  29  chr29_22295651     ZHar    G    C        0      0        2 
  29  chr29_22295651   Sample    G    C        0      0        2 
  29  chr29_22296360     AAsi    G    A        0      0        2 
  29  chr29_22296360     AKia    G    A        0      0        2 
  29  chr29_22296360     AOna    G    A        0      0        2 
  29  chr29_22296360     ASom    G    A        0      0        2 
  29  chr29_22296360     HCab    G    A        0      0        2 
  29  chr29_22296360     HPrz    G    A        0      0        2 
  29  chr29_22296360     ZBoe    G    A        0      0        2 
  29  chr29_22296360     ZGre    G    A      0.5      1        2 
  29  chr29_22296360     ZHar    G    A        0      0        2 
  29  chr29_22296360   Sample    G    A        0      0        2 
  29  chr29_22296458     AAsi    T    C        0      0        2 
  29  chr29_22296458     AKia    T    C        0      0        2 
  29  chr29_22296458     AOna    T    C        0      0        2 
  29  chr29_22296458     ASom    T    C        0      0        2 
  29  chr29_22296458     HCab    T    C        1      2        2 
  29  chr29_22296458     HPrz    T    C        1      2        2 
  29  chr29_22296458     ZBoe    T    C        0      0        2 
  29  chr29_22296458     ZGre    T    C        0      0        2 
  29  chr29_22296458     ZHar    T    C        0      0        2 
  29  chr29_22296458   Sample    T    C        0      0        2 
  29  chr29_22298167     AAsi    G    T        0      0        2 
  29  chr29_22298167     AKia    G    T        0      0        2 
  29  chr29_22298167     AOna    G    T        0      0        2 
  29  chr29_22298167     ASom    G    T        0      0        2 
  29  chr29_22298167     HCab    G    T        0      0        2 
  29  chr29_22298167     HPrz    G    T        0      0        2 
  29  chr29_22298167     ZBoe    G    T        1      2        2 
  29  chr29_22298167     ZGre    G    T        1      2        2 
  29  chr29_22298167     ZHar    G    T        1      2        2 
  29  chr29_22298167   Sample    G    T        0      0        2 
  29  chr29_22298453     AAsi    G    A        0      0        2 
  29  chr29_22298453     AKia    G    A        1      2        2 
  29  chr29_22298453     AOna    G    A        1      2        2 
  29  chr29_22298453     ASom    G    A        0      0        2 
  29  chr29_22298453     HCab    G    A        0      0        2 
  29  chr29_22298453     HPrz    G    A        0      0        2 
  29  chr29_22298453     ZBoe    G    A        0      0        2 
  29  chr29_22298453     ZGre    G    A        1      2        2 
  29  chr29_22298453     ZHar    G    A        1      2        2 
  29  chr29_22298453   Sample    G    A        0      0        2 
  29  chr29_22298585     AAsi    G    A        0      0        2 
  29  chr29_22298585     AKia    G    A        0      0        2 
  29  chr29_22298585     AOna    G    A        0      0        2 
  29  chr29_22298585     ASom    G    A        0      0        2 
  29  chr29_22298585     HCab    G    A        0      0        2 
  29  chr29_22298585     HPrz    G    A      0.5      1        2 
  29  chr29_22298585     ZBoe    G    A        0      0        2 
  29  chr29_22298585     ZGre    G    A        0      0        2 
  29  chr29_22298585     ZHar    G    A        0      0        2 
  29  chr29_22298585   Sample    G    A        0      0        2 
  29  chr29_22298817     AAsi    C    T        0      0        2 
  29  chr29_22298817     AKia    C    T        0      0        2 
  29  chr29_22298817     AOna    C    T        0      0        2 
  29  chr29_22298817     ASom    C    T        0      0        2 
  29  chr29_22298817     HCab    C    T      0.5      1        2 
  29  chr29_22298817     HPrz    C    T        0      0        2 
  29  chr29_22298817     ZBoe    C    T        0      0        2 
  29  chr29_22298817     ZGre    C    T        0      0        2 
  29  chr29_22298817     ZHar    C    T        0      0        2 
  29  chr29_22298817   Sample    C    T        0      0        2 
  29  chr29_22299698     AAsi    G    T        0      0        2 
  29  chr29_22299698     AKia    G    T        1      2        2 
  29  chr29_22299698     AOna    G    T        0      0        2 
  29  chr29_22299698     ASom    G    T        0      0        2 
  29  chr29_22299698     HCab    G    T        0      0        2 
  29  chr29_22299698     HPrz    G    T        0      0        2 
  29  chr29_22299698     ZBoe    G    T        0      0        2 
  29  chr29_22299698     ZGre    G    T        0      0        2 
  29  chr29_22299698     ZHar    G    T        0      0        2 
  29  chr29_22299698   Sample    G    T        0      0        2 
  29  chr29_22300072     AAsi    T    G        0      0        2 
  29  chr29_22300072     AKia    T    G        0      0        2 
  29  chr29_22300072     AOna    T    G        0      0        2 
  29  chr29_22300072     ASom    T    G        0      0        2 
  29  chr29_22300072     HCab    T    G        1      2        2 
  29  chr29_22300072     HPrz    T    G        1      2        2 
  29  chr29_22300072     ZBoe    T    G        0      0        2 
  29  chr29_22300072     ZGre    T    G        0      0        2 
  29  chr29_22300072     ZHar    T    G        0      0        2 
  29  chr29_22300072   Sample    T    G        0      0        2 
  29  chr29_22318005     AAsi    T    A        0      0        2 
  29  chr29_22318005     AKia    T    A        0      0        2 
  29  chr29_22318005     AOna    T    A        0      0        2 
  29  chr29_22318005     ASom    T    A        0      0        2 
  29  chr29_22318005     HCab    T    A        0      0        2 
  29  chr29_22318005     HPrz    T    A        0      0        2 
  29  chr29_22318005     ZBoe    T    A        1      2        2 
  29  chr29_22318005     ZGre    T    A        1      2        2 
  29  chr29_22318005     ZHar    T    A        0      0        2 
  29  chr29_22318005   Sample    T    A        0      0        2 
  29  chr29_22318143     AAsi    T    C        0      0        2 
  29  chr29_22318143     AKia    T    C        0      0        2 
  29  chr29_22318143     AOna    T    C        0      0        2 
  29  chr29_22318143     ASom    T    C        1      2        2 
  29  chr29_22318143     HCab    T    C        0      0        2 
  29  chr29_22318143     HPrz    T    C        0      0        2 
  29  chr29_22318143     ZBoe    T    C        0      0        2 
  29  chr29_22318143     ZGre    T    C        0      0        2 
  29  chr29_22318143     ZHar    T    C        0      0        2 
  29  chr29_22318143   Sample    T    C        0      0        2 
  29  chr29_22320761     AAsi    A    G        0      0        2 
  29  chr29_22320761     AKia    A    G        0      0        2 
  29  chr29_22320761     AOna    A    G        0      0        2 
  29  chr29_22320761     ASom    A    G        0      0        2 
  29  chr29_22320761     HCab    A    G        0      0        2 
  29  chr29_22320761     HPrz    A    G        0      0        2 
  29  chr29_22320761     ZBoe    A    G        1      2        2 
  29  chr29_22320761     ZGre    A    G        1      2        2 
  29  chr29_22320761     ZHar    A    G        0      0        2 
  29  chr29_22320761   Sample    A    G        0      0        2 
  29  chr29_22321778     AAsi    T    C        0      0        2 
  29  chr29_22321778     AKia    T    C        1      2        2 
  29  chr29_22321778     AOna    T    C        0      0        2 
  29  chr29_22321778     ASom    T    C        0      0        2 
  29  chr29_22321778     HCab    T    C        0      0        2 
  29  chr29_22321778     HPrz    T    C        0      0        2 
  29  chr29_22321778     ZBoe    T    C        0      0        2 
  29  chr29_22321778     ZGre    T    C        0      0        2 
  29  chr29_22321778     ZHar    T    C        0      0        2 
  29  chr29_22321778   Sample    T    C        0      0        2 
  29  chr29_22321808     AAsi    A    G        0      0        2 
  29  chr29_22321808     AKia    A    G        0      0        2 
  29  chr29_22321808     AOna    A    G        1      2        2 
  29  chr29_22321808     ASom    A    G        0      0        2 
  29  chr29_22321808     HCab    A    G        0      0        2 
  29  chr29_22321808     HPrz    A    G        0      0        2 
  29  chr29_22321808     ZBoe    A    G        0      0        2 
  29  chr29_22321808     ZGre    A    G        0      0        2 
  29  chr29_22321808     ZHar    A    G        0      0        2 
  29  chr29_22321808   Sample    A    G        0      0        2 
  29  chr29_22327715     AAsi    A    G        0      0        2 
  29  chr29_22327715     AKia    A    G        0      0        2 
  29  chr29_22327715     AOna    A    G        0      0        2 
  29  chr29_22327715     ASom    A    G        0      0        2 
  29  chr29_22327715     HCab    A    G        1      2        2 
  29  chr29_22327715     HPrz    A    G        1      2        2 
  29  chr29_22327715     ZBoe    A    G        0      0        2 
  29  chr29_22327715     ZGre    A    G        0      0        2 
  29  chr29_22327715     ZHar    A    G        0      0        2 
  29  chr29_22327715   Sample    A    G        0      0        2 
  29  chr29_22328750     AAsi    T    C        0      0        2 
  29  chr29_22328750     AKia    T    C        0      0        2 
  29  chr29_22328750     AOna    T    C        0      0        2 
  29  chr29_22328750     ASom    T    C        0      0        2 
  29  chr29_22328750     HCab    T    C        0      0        2 
  29  chr29_22328750     HPrz    T    C        0      0        2 
  29  chr29_22328750     ZBoe    T    C        0      0        2 
  29  chr29_22328750     ZGre    T    C        1      2        2 
  29  chr29_22328750     ZHar    T    C        0      0        2 
  29  chr29_22328750   Sample    T    C        0      0        2 
  29  chr29_22328809     AAsi    C    G        0      0        2 
  29  chr29_22328809     AKia    C    G        0      0        2 
  29  chr29_22328809     AOna    C    G        0      0        2 
  29  chr29_22328809     ASom    C    G        0      0        2 
  29  chr29_22328809     HCab    C    G        0      0        2 
  29  chr29_22328809     HPrz    C    G        0      0        2 
  29  chr29_22328809     ZBoe    C    G      0.5      1        2 
  29  chr29_22328809     ZGre    C    G        0      0        2 
  29  chr29_22328809     ZHar    C    G        0      0        2 
  29  chr29_22328809   Sample    C    G        0      0        2 
  29  chr29_22332020     AAsi    A    G      0.5      1        2 
  29  chr29_22332020     AKia    A    G        0      0        2 
  29  chr29_22332020     AOna    A    G        0      0        2 
  29  chr29_22332020     ASom    A    G        0      0        2 
  29  chr29_22332020     HCab    A    G        0      0        2 
  29  chr29_22332020     HPrz    A    G        0      0        2 
  29  chr29_22332020     ZBoe    A    G        0      0        2 
  29  chr29_22332020     ZGre    A    G        0      0        2 
  29  chr29_22332020     ZHar    A    G        0      0        2 
  29  chr29_22332020   Sample    A    G        0      0        2 
  29  chr29_22338753     AAsi    C    T        0      0        2 
  29  chr29_22338753     AKia    C    T        0      0        2 
  29  chr29_22338753     AOna    C    T        0      0        2 
  29  chr29_22338753     ASom    C    T        0      0        2 
  29  chr29_22338753     HCab    C    T        1      2        2 
  29  chr29_22338753     HPrz    C    T        0      0        2 
  29  chr29_22338753     ZBoe    C    T        0      0        2 
  29  chr29_22338753     ZGre    C    T        0      0        2 
  29  chr29_22338753     ZHar    C    T        0      0        2 
  29  chr29_22338753   Sample    C    T        0      0        2 
  29  chr29_22349662     AAsi    G    T        0      0        2 
  29  chr29_22349662     AKia    G    T        0      0        2 
  29  chr29_22349662     AOna    G    T        0      0        2 
  29  chr29_22349662     ASom    G    T        0      0        2 
  29  chr29_22349662     HCab    G    T        0      0        2 
  29  chr29_22349662     HPrz    G    T        0      0        2 
  29  chr29_22349662     ZBoe    G    T        0      0        2 
  29  chr29_22349662     ZGre    G    T      0.5      1        2 
  29  chr29_22349662     ZHar    G    T        0      0        2 
  29  chr29_22349662   Sample    G    T        0      0        2 
  29  chr29_22352453     AAsi    G    A        0      0        2 
  29  chr29_22352453     AKia    G    A        0      0        2 
  29  chr29_22352453     AOna    G    A        0      0        2 
  29  chr29_22352453     ASom    G    A        0      0        2 
  29  chr29_22352453     HCab    G    A        0      0        2 
  29  chr29_22352453     HPrz    G    A      0.5      1        2 
  29  chr29_22352453     ZBoe    G    A        0      0        2 
  29  chr29_22352453     ZGre    G    A        0      0        2 
  29  chr29_22352453     ZHar    G    A        0      0        2 
  29  chr29_22352453   Sample    G    A        0      0        2 
  29  chr29_22356545     AAsi    G    A        0      0        2 
  29  chr29_22356545     AKia    G    A        0      0        2 
  29  chr29_22356545     AOna    G    A        0      0        2 
  29  chr29_22356545     ASom    G    A        0      0        2 
  29  chr29_22356545     HCab    G    A        1      2        2 
  29  chr29_22356545     HPrz    G    A        1      2        2 
  29  chr29_22356545     ZBoe    G    A        0      0        2 
  29  chr29_22356545     ZGre    G    A        0      0        2 
  29  chr29_22356545     ZHar    G    A        0      0        2 
  29  chr29_22356545   Sample    G    A        0      0        2 
  29  chr29_22368711     AAsi    A    G        0      0        2 
  29  chr29_22368711     AKia    A    G        0      0        2 
  29  chr29_22368711     AOna    A    G        0      0        2 
  29  chr29_22368711     ASom    A    G        0      0        2 
  29  chr29_22368711     HCab    A    G        1      2        2 
  29  chr29_22368711     HPrz    A    G        1      2        2 
  29  chr29_22368711     ZBoe    A    G        0      0        2 
  29  chr29_22368711     ZGre    A    G        0      0        2 
  29  chr29_22368711     ZHar    A    G        0      0        2 
  29  chr29_22368711   Sample    A    G        0      0        2 
  29  chr29_22383254     AAsi    C    T        0      0        2 
  29  chr29_22383254     AKia    C    T        0      0        2 
  29  chr29_22383254     AOna    C    T        0      0        2 
  29  chr29_22383254     ASom    C    T        0      0        2 
  29  chr29_22383254     HCab    C    T        0      0        2 
  29  chr29_22383254     HPrz    C    T        0      0        2 
  29  chr29_22383254     ZBoe    C    T        1      2        2 
  29  chr29_22383254     ZGre    C    T        1      2        2 
  29  chr29_22383254     ZHar    C    T        1      2        2 
  29  chr29_22383254   Sample    C    T        0      0        2 
  29  chr29_22383809     AAsi    A    T      0.5      1        2 
  29  chr29_22383809     AKia    A    T        0      0        2 
  29  chr29_22383809     AOna    A    T        0      0        2 
  29  chr29_22383809     ASom    A    T        0      0        2 
  29  chr29_22383809     HCab    A    T        0      0        2 
  29  chr29_22383809     HPrz    A    T        0      0        2 
  29  chr29_22383809     ZBoe    A    T        0      0        2 
  29  chr29_22383809     ZGre    A    T        0      0        2 
  29  chr29_22383809     ZHar    A    T        0      0        2 
  29  chr29_22383809   Sample    A    T        0      0        2 
  29  chr29_22387281     AAsi    T    C        0      0        2 
  29  chr29_22387281     AKia    T    C        0      0        2 
  29  chr29_22387281     AOna    T    C        0      0        2 
  29  chr29_22387281     ASom    T    C        0      0        2 
  29  chr29_22387281     HCab    T    C        1      2        2 
  29  chr29_22387281     HPrz    T    C        1      2        2 
  29  chr29_22387281     ZBoe    T    C        0      0        2 
  29  chr29_22387281     ZGre    T    C        0      0        2 
  29  chr29_22387281     ZHar    T    C        0      0        2 
  29  chr29_22387281   Sample    T    C        0      0        2 
  29  chr29_22388551     AAsi    A    G        0      0        2 
  29  chr29_22388551     AKia    A    G        1      2        2 
  29  chr29_22388551     AOna    A    G      0.5      1        2 
  29  chr29_22388551     ASom    A    G        0      0        2 
  29  chr29_22388551     HCab    A    G        0      0        2 
  29  chr29_22388551     HPrz    A    G        0      0        2 
  29  chr29_22388551     ZBoe    A    G        0      0        2 
  29  chr29_22388551     ZGre    A    G        0      0        2 
  29  chr29_22388551     ZHar    A    G        0      0        2 
  29  chr29_22388551   Sample    A    G        0      0        2 
  29  chr29_22389486     AAsi    G    C        0      0        2 
  29  chr29_22389486     AKia    G    C        0      0        2 
  29  chr29_22389486     AOna    G    C        0      0        2 
  29  chr29_22389486     ASom    G    C        1      2        2 
  29  chr29_22389486     HCab    G    C        0      0        2 
  29  chr29_22389486     HPrz    G    C        0      0        2 
  29  chr29_22389486     ZBoe    G    C        0      0        2 
  29  chr29_22389486     ZGre    G    C        0      0        2 
  29  chr29_22389486     ZHar    G    C        0      0        2 
  29  chr29_22389486   Sample    G    C        0      0        2 
  29  chr29_22391034     AAsi    G    A        0      0        2 
  29  chr29_22391034     AKia    G    A        0      0        2 
  29  chr29_22391034     AOna    G    A        0      0        2 
  29  chr29_22391034     ASom    G    A        0      0        2 
  29  chr29_22391034     HCab    G    A        0      0        2 
  29  chr29_22391034     HPrz    G    A        0      0        2 
  29  chr29_22391034     ZBoe    G    A        0      0        2 
  29  chr29_22391034     ZGre    G    A        0      0        2 
  29  chr29_22391034     ZHar    G    A        1      2        2 
  29  chr29_22391034   Sample    G    A        0      0        2 
  29  chr29_22392169     AAsi    T    C        0      0        2 
  29  chr29_22392169     AKia    T    C        0      0        2 
  29  chr29_22392169     AOna    T    C        0      0        2 
  29  chr29_22392169     ASom    T    C        0      0        2 
  29  chr29_22392169     HCab    T    C        0      0        2 
  29  chr29_22392169     HPrz    T    C        0      0        2 
  29  chr29_22392169     ZBoe    T    C      0.5      1        2 
  29  chr29_22392169     ZGre    T    C        0      0        2 
  29  chr29_22392169     ZHar    T    C        0      0        2 
  29  chr29_22392169   Sample    T    C        0      0        2 
  29  chr29_22392904     AAsi    T    C        0      0        2 
  29  chr29_22392904     AKia    T    C        0      0        2 
  29  chr29_22392904     AOna    T    C        0      0        2 
  29  chr29_22392904     ASom    T    C        1      2        2 
  29  chr29_22392904     HCab    T    C        0      0        2 
  29  chr29_22392904     HPrz    T    C        0      0        2 
  29  chr29_22392904     ZBoe    T    C        0      0        2 
  29  chr29_22392904     ZGre    T    C        0      0        2 
  29  chr29_22392904     ZHar    T    C        0      0        2 
  29  chr29_22392904   Sample    T    C        0      0        2 
  29  chr29_22408732     AAsi    T    C        0      0        2 
  29  chr29_22408732     AKia    T    C        0      0        2 
  29  chr29_22408732     AOna    T    C        0      0        2 
  29  chr29_22408732     ASom    T    C        0      0        2 
  29  chr29_22408732     HCab    T    C        0      0        2 
  29  chr29_22408732     HPrz    T    C        0      0        2 
  29  chr29_22408732     ZBoe    T    C        0      0        2 
  29  chr29_22408732     ZGre    T    C      0.5      1        2 
  29  chr29_22408732     ZHar    T    C        0      0        2 
  29  chr29_22408732   Sample    T    C        0      0        2 
  29  chr29_22416344     AAsi    T    C        0      0        2 
  29  chr29_22416344     AKia    T    C        0      0        2 
  29  chr29_22416344     AOna    T    C      0.5      1        2 
  29  chr29_22416344     ASom    T    C        0      0        2 
  29  chr29_22416344     HCab    T    C        0      0        2 
  29  chr29_22416344     HPrz    T    C        0      0        2 
  29  chr29_22416344     ZBoe    T    C        0      0        2 
  29  chr29_22416344     ZGre    T    C        0      0        2 
  29  chr29_22416344     ZHar    T    C        0      0        2 
  29  chr29_22416344   Sample    T    C        0      0        2 
  29  chr29_22426702     AAsi    C    T        0      0        2 
  29  chr29_22426702     AKia    C    T        0      0        2 
  29  chr29_22426702     AOna    C    T        0      0        2 
  29  chr29_22426702     ASom    C    T        0      0        2 
  29  chr29_22426702     HCab    C    T        0      0        2 
  29  chr29_22426702     HPrz    C    T        0      0        2 
  29  chr29_22426702     ZBoe    C    T        0      0        2 
  29  chr29_22426702     ZGre    C    T        0      0        2 
  29  chr29_22426702     ZHar    C    T        1      2        2 
  29  chr29_22426702   Sample    C    T        0      0        2 
  29  chr29_22432994     AAsi    T    C        0      0        2 
  29  chr29_22432994     AKia    T    C      0.5      1        2 
  29  chr29_22432994     AOna    T    C        0      0        2 
  29  chr29_22432994     ASom    T    C        0      0        2 
  29  chr29_22432994     HCab    T    C        0      0        2 
  29  chr29_22432994     HPrz    T    C        0      0        2 
  29  chr29_22432994     ZBoe    T    C        0      0        2 
  29  chr29_22432994     ZGre    T    C        0      0        2 
  29  chr29_22432994     ZHar    T    C        0      0        2 
  29  chr29_22432994   Sample    T    C        0      0        2 
  29  chr29_22433738     AAsi    C    G        0      0        2 
  29  chr29_22433738     AKia    C    G        0      0        2 
  29  chr29_22433738     AOna    C    G      0.5      1        2 
  29  chr29_22433738     ASom    C    G        0      0        2 
  29  chr29_22433738     HCab    C    G        0      0        2 
  29  chr29_22433738     HPrz    C    G        0      0        2 
  29  chr29_22433738     ZBoe    C    G        0      0        2 
  29  chr29_22433738     ZGre    C    G        0      0        2 
  29  chr29_22433738     ZHar    C    G        0      0        2 
  29  chr29_22433738   Sample    C    G        0      0        2 
  29  chr29_22438911     AAsi    T    C      0.5      1        2 
  29  chr29_22438911     AKia    T    C        0      0        2 
  29  chr29_22438911     AOna    T    C        0      0        2 
  29  chr29_22438911     ASom    T    C        0      0        2 
  29  chr29_22438911     HCab    T    C        0      0        2 
  29  chr29_22438911     HPrz    T    C        0      0        2 
  29  chr29_22438911     ZBoe    T    C        0      0        2 
  29  chr29_22438911     ZGre    T    C        0      0        2 
  29  chr29_22438911     ZHar    T    C        0      0        2 
  29  chr29_22438911   Sample    T    C        0      0        2 
  29  chr29_22446914     AAsi    G    A        0      0        2 
  29  chr29_22446914     AKia    G    A        0      0        2 
  29  chr29_22446914     AOna    G    A        0      0        2 
  29  chr29_22446914     ASom    G    A        0      0        2 
  29  chr29_22446914     HCab    G    A        1      2        2 
  29  chr29_22446914     HPrz    G    A        1      2        2 
  29  chr29_22446914     ZBoe    G    A        0      0        2 
  29  chr29_22446914     ZGre    G    A        0      0        2 
  29  chr29_22446914     ZHar    G    A        0      0        2 
  29  chr29_22446914   Sample    G    A        0      0        2 
  29  chr29_22451412     AAsi    T    C        0      0        2 
  29  chr29_22451412     AKia    T    C        0      0        2 
  29  chr29_22451412     AOna    T    C        0      0        2 
  29  chr29_22451412     ASom    T    C        0      0        2 
  29  chr29_22451412     HCab    T    C        1      2        2 
  29  chr29_22451412     HPrz    T    C        1      2        2 
  29  chr29_22451412     ZBoe    T    C        0      0        2 
  29  chr29_22451412     ZGre    T    C        0      0        2 
  29  chr29_22451412     ZHar    T    C        0      0        2 
  29  chr29_22451412   Sample    T    C        0      0        2 
  29  chr29_22457523     AAsi    A    G        0      0        2 
  29  chr29_22457523     AKia    A    G        0      0        2 
  29  chr29_22457523     AOna    A    G        0      0        2 
  29  chr29_22457523     ASom    A    G        0      0        2 
  29  chr29_22457523     HCab    A    G        0      0        2 
  29  chr29_22457523     HPrz    A    G      0.5      1        2 
  29  chr29_22457523     ZBoe    A    G        0      0        2 
  29  chr29_22457523     ZGre    A    G        0      0        2 
  29  chr29_22457523     ZHar    A    G        0      0        2 
  29  chr29_22457523   Sample    A    G        0      0        2 
  29  chr29_22458408     AAsi    C    T        0      0        2 
  29  chr29_22458408     AKia    C    T        0      0        2 
  29  chr29_22458408     AOna    C    T        0      0        2 
  29  chr29_22458408     ASom    C    T        0      0        2 
  29  chr29_22458408     HCab    C    T        0      0        2 
  29  chr29_22458408     HPrz    C    T        0      0        2 
  29  chr29_22458408     ZBoe    C    T        0      0        2 
  29  chr29_22458408     ZGre    C    T      0.5      1        2 
  29  chr29_22458408     ZHar    C    T        0      0        2 
  29  chr29_22458408   Sample    C    T        0      0        2 
  29  chr29_22469856     AAsi    G    C        0      0        2 
  29  chr29_22469856     AKia    G    C        0      0        2 
  29  chr29_22469856     AOna    G    C        0      0        2 
  29  chr29_22469856     ASom    G    C        0      0        2 
  29  chr29_22469856     HCab    G    C        1      2        2 
  29  chr29_22469856     HPrz    G    C        1      2        2 
  29  chr29_22469856     ZBoe    G    C        0      0        2 
  29  chr29_22469856     ZGre    G    C        0      0        2 
  29  chr29_22469856     ZHar    G    C        0      0        2 
  29  chr29_22469856   Sample    G    C        0      0        2 
  29  chr29_22473879     AAsi    C    G        0      0        2 
  29  chr29_22473879     AKia    C    G        0      0        2 
  29  chr29_22473879     AOna    C    G        0      0        2 
  29  chr29_22473879     ASom    C    G        1      2        2 
  29  chr29_22473879     HCab    C    G        0      0        2 
  29  chr29_22473879     HPrz    C    G        0      0        2 
  29  chr29_22473879     ZBoe    C    G        0      0        2 
  29  chr29_22473879     ZGre    C    G        0      0        2 
  29  chr29_22473879     ZHar    C    G        0      0        2 
  29  chr29_22473879   Sample    C    G        0      0        2 
  29  chr29_22481262     AAsi    T    C        1      2        2 
  29  chr29_22481262     AKia    T    C        0      0        2 
  29  chr29_22481262     AOna    T    C      0.5      1        2 
  29  chr29_22481262     ASom    T    C        1      2        2 
  29  chr29_22481262     HCab    T    C        0      0        2 
  29  chr29_22481262     HPrz    T    C        0      0        2 
  29  chr29_22481262     ZBoe    T    C        0      0        2 
  29  chr29_22481262     ZGre    T    C        0      0        2 
  29  chr29_22481262     ZHar    T    C        0      0        2 
  29  chr29_22481262   Sample    T    C        1      2        2 
  29  chr29_22484425     AAsi    C    T        1      2        2 
  29  chr29_22484425     AKia    C    T        0      0        2 
  29  chr29_22484425     AOna    C    T        0      0        2 
  29  chr29_22484425     ASom    C    T        0      0        2 
  29  chr29_22484425     HCab    C    T        0      0        2 
  29  chr29_22484425     HPrz    C    T        0      0        2 
  29  chr29_22484425     ZBoe    C    T        0      0        2 
  29  chr29_22484425     ZGre    C    T        0      0        2 
  29  chr29_22484425     ZHar    C    T        0      0        2 
  29  chr29_22484425   Sample    C    T        0      0        2 
  29  chr29_22489308     AAsi    A    G        0      0        2 
  29  chr29_22489308     AKia    A    G        1      2        2 
  29  chr29_22489308     AOna    A    G      0.5      1        2 
  29  chr29_22489308     ASom    A    G        0      0        2 
  29  chr29_22489308     HCab    A    G        0      0        2 
  29  chr29_22489308     HPrz    A    G        0      0        2 
  29  chr29_22489308     ZBoe    A    G        0      0        2 
  29  chr29_22489308     ZGre    A    G        0      0        2 
  29  chr29_22489308     ZHar    A    G        0      0        2 
  29  chr29_22489308   Sample    A    G        0      0        2 
  29  chr29_22492820     AAsi    T    C        0      0        2 
  29  chr29_22492820     AKia    T    C        0      0        2 
  29  chr29_22492820     AOna    T    C        0      0        2 
  29  chr29_22492820     ASom    T    C        0      0        2 
  29  chr29_22492820     HCab    T    C        1      2        2 
  29  chr29_22492820     HPrz    T    C        1      2        2 
  29  chr29_22492820     ZBoe    T    C        0      0        2 
  29  chr29_22492820     ZGre    T    C        0      0        2 
  29  chr29_22492820     ZHar    T    C        0      0        2 
  29  chr29_22492820   Sample    T    C        1      2        2 
  29  chr29_22497293     AAsi    G    A        0      0        2 
  29  chr29_22497293     AKia    G    A        0      0        2 
  29  chr29_22497293     AOna    G    A        0      0        2 
  29  chr29_22497293     ASom    G    A        0      0        2 
  29  chr29_22497293     HCab    G    A        0      0        2 
  29  chr29_22497293     HPrz    G    A        0      0        2 
  29  chr29_22497293     ZBoe    G    A        0      0        2 
  29  chr29_22497293     ZGre    G    A        1      2        2 
  29  chr29_22497293     ZHar    G    A        0      0        2 
  29  chr29_22497293   Sample    G    A        0      0        2 
  29  chr29_22500436     AAsi    A    C        0      0        2 
  29  chr29_22500436     AKia    A    C        0      0        2 
  29  chr29_22500436     AOna    A    C        0      0        2 
  29  chr29_22500436     ASom    A    C        0      0        2 
  29  chr29_22500436     HCab    A    C      0.5      1        2 
  29  chr29_22500436     HPrz    A    C        0      0        2 
  29  chr29_22500436     ZBoe    A    C        0      0        2 
  29  chr29_22500436     ZGre    A    C        0      0        2 
  29  chr29_22500436     ZHar    A    C        0      0        2 
  29  chr29_22500436   Sample    A    C        0      0        2 
  29  chr29_22503130     AAsi    G    C        0      0        2 
  29  chr29_22503130     AKia    G    C        0      0        2 
  29  chr29_22503130     AOna    G    C        0      0        2 
  29  chr29_22503130     ASom    G    C        0      0        2 
  29  chr29_22503130     HCab    G    C        0      0        2 
  29  chr29_22503130     HPrz    G    C        0      0        2 
  29  chr29_22503130     ZBoe    G    C        0      0        2 
  29  chr29_22503130     ZGre    G    C        0      0        2 
  29  chr29_22503130     ZHar    G    C        1      2        2 
  29  chr29_22503130   Sample    G    C        0      0        2 
  29  chr29_22510736     AAsi    T    C        0      0        2 
  29  chr29_22510736     AKia    T    C        0      0        2 
  29  chr29_22510736     AOna    T    C        0      0        2 
  29  chr29_22510736     ASom    T    C        0      0        2 
  29  chr29_22510736     HCab    T    C      0.5      1        2 
  29  chr29_22510736     HPrz    T    C        0      0        2 
  29  chr29_22510736     ZBoe    T    C        0      0        2 
  29  chr29_22510736     ZGre    T    C        0      0        2 
  29  chr29_22510736     ZHar    T    C        0      0        2 
  29  chr29_22510736   Sample    T    C        0      0        2 
  29  chr29_22513124     AAsi    A    G        0      0        2 
  29  chr29_22513124     AKia    A    G        0      0        2 
  29  chr29_22513124     AOna    A    G        0      0        2 
  29  chr29_22513124     ASom    A    G        0      0        2 
  29  chr29_22513124     HCab    A    G        0      0        2 
  29  chr29_22513124     HPrz    A    G        0      0        2 
  29  chr29_22513124     ZBoe    A    G      0.5      1        2 
  29  chr29_22513124     ZGre    A    G        0      0        2 
  29  chr29_22513124     ZHar    A    G        0      0        2 
  29  chr29_22513124   Sample    A    G        0      0        2 
  29  chr29_22520618     AAsi    T    C        0      0        2 
  29  chr29_22520618     AKia    T    C        0      0        2 
  29  chr29_22520618     AOna    T    C        0      0        2 
  29  chr29_22520618     ASom    T    C        0      0        2 
  29  chr29_22520618     HCab    T    C        0      0        2 
  29  chr29_22520618     HPrz    T    C        0      0        2 
  29  chr29_22520618     ZBoe    T    C      0.5      1        2 
  29  chr29_22520618     ZGre    T    C        0      0        2 
  29  chr29_22520618     ZHar    T    C        0      0        2 
  29  chr29_22520618   Sample    T    C        0      0        2 
  29  chr29_22529164     AAsi    A    T        0      0        2 
  29  chr29_22529164     AKia    A    T        0      0        2 
  29  chr29_22529164     AOna    A    T        0      0        2 
  29  chr29_22529164     ASom    A    T        0      0        2 
  29  chr29_22529164     HCab    A    T        0      0        2 
  29  chr29_22529164     HPrz    A    T        0      0        2 
  29  chr29_22529164     ZBoe    A    T        1      2        2 
  29  chr29_22529164     ZGre    A    T        0      0        2 
  29  chr29_22529164     ZHar    A    T        0      0        2 
  29  chr29_22529164   Sample    A    T        0      0        2 
  29  chr29_22542616     AAsi    T    A        0      0        2 
  29  chr29_22542616     AKia    T    A        0      0        2 
  29  chr29_22542616     AOna    T    A        0      0        2 
  29  chr29_22542616     ASom    T    A        0      0        2 
  29  chr29_22542616     HCab    T    A      0.5      1        2 
  29  chr29_22542616     HPrz    T    A        1      2        2 
  29  chr29_22542616     ZBoe    T    A        0      0        2 
  29  chr29_22542616     ZGre    T    A        0      0        2 
  29  chr29_22542616     ZHar    T    A        0      0        2 
  29  chr29_22542616   Sample    T    A        0      0        2 
  29  chr29_22546310     AAsi    G    A        0      0        2 
  29  chr29_22546310     AKia    G    A        0      0        2 
  29  chr29_22546310     AOna    G    A        0      0        2 
  29  chr29_22546310     ASom    G    A        0      0        2 
  29  chr29_22546310     HCab    G    A        1      2        2 
  29  chr29_22546310     HPrz    G    A        1      2        2 
  29  chr29_22546310     ZBoe    G    A        0      0        2 
  29  chr29_22546310     ZGre    G    A        0      0        2 
  29  chr29_22546310     ZHar    G    A        0      0        2 
  29  chr29_22546310   Sample    G    A        0      0        2 
  29  chr29_22546791     AAsi    G    A        0      0        2 
  29  chr29_22546791     AKia    G    A        1      2        2 
  29  chr29_22546791     AOna    G    A        0      0        2 
  29  chr29_22546791     ASom    G    A        0      0        2 
  29  chr29_22546791     HCab    G    A        0      0        2 
  29  chr29_22546791     HPrz    G    A        0      0        2 
  29  chr29_22546791     ZBoe    G    A        0      0        2 
  29  chr29_22546791     ZGre    G    A        0      0        2 
  29  chr29_22546791     ZHar    G    A        0      0        2 
  29  chr29_22546791   Sample    G    A        0      0        2 
  29  chr29_22572278     AAsi    A    G        0      0        2 
  29  chr29_22572278     AKia    A    G        0      0        2 
  29  chr29_22572278     AOna    A    G        0      0        2 
  29  chr29_22572278     ASom    A    G        0      0        2 
  29  chr29_22572278     HCab    A    G      0.5      1        2 
  29  chr29_22572278     HPrz    A    G        0      0        2 
  29  chr29_22572278     ZBoe    A    G        0      0        2 
  29  chr29_22572278     ZGre    A    G        0      0        2 
  29  chr29_22572278     ZHar    A    G        0      0        2 
  29  chr29_22572278   Sample    A    G        0      0        2 
  29  chr29_22580452     AAsi    G    A        0      0        2 
  29  chr29_22580452     AKia    G    A        1      2        2 
  29  chr29_22580452     AOna    G    A        0      0        2 
  29  chr29_22580452     ASom    G    A        0      0        2 
  29  chr29_22580452     HCab    G    A        0      0        2 
  29  chr29_22580452     HPrz    G    A        0      0        2 
  29  chr29_22580452     ZBoe    G    A        0      0        2 
  29  chr29_22580452     ZGre    G    A        0      0        2 
  29  chr29_22580452     ZHar    G    A        0      0        2 
  29  chr29_22580452   Sample    G    A        0      0        2 
  29  chr29_22580611     AAsi    G    A        0      0        2 
  29  chr29_22580611     AKia    G    A        0      0        2 
  29  chr29_22580611     AOna    G    A        0      0        2 
  29  chr29_22580611     ASom    G    A        0      0        2 
  29  chr29_22580611     HCab    G    A        0      0        2 
  29  chr29_22580611     HPrz    G    A        0      0        2 
  29  chr29_22580611     ZBoe    G    A        0      0        2 
  29  chr29_22580611     ZGre    G    A        0      0        2 
  29  chr29_22580611     ZHar    G    A        1      2        2 
  29  chr29_22580611   Sample    G    A        0      0        2 
  29  chr29_22585081     AAsi    G    A        0      0        2 
  29  chr29_22585081     AKia    G    A        0      0        2 
  29  chr29_22585081     AOna    G    A        0      0        2 
  29  chr29_22585081     ASom    G    A        0      0        2 
  29  chr29_22585081     HCab    G    A        1      2        2 
  29  chr29_22585081     HPrz    G    A        1      2        2 
  29  chr29_22585081     ZBoe    G    A        0      0        2 
  29  chr29_22585081     ZGre    G    A        0      0        2 
  29  chr29_22585081     ZHar    G    A        0      0        2 
  29  chr29_22585081   Sample    G    A        0      0        2 
  29  chr29_22585975     AAsi    G    A      0.5      1        2 
  29  chr29_22585975     AKia    G    A        0      0        2 
  29  chr29_22585975     AOna    G    A        0      0        2 
  29  chr29_22585975     ASom    G    A        0      0        2 
  29  chr29_22585975     HCab    G    A        0      0        2 
  29  chr29_22585975     HPrz    G    A        0      0        2 
  29  chr29_22585975     ZBoe    G    A        0      0        2 
  29  chr29_22585975     ZGre    G    A        0      0        2 
  29  chr29_22585975     ZHar    G    A        0      0        2 
  29  chr29_22585975   Sample    G    A        0      0        2 
  29  chr29_22588768     AAsi    A    T        0      0        2 
  29  chr29_22588768     AKia    A    T        0      0        2 
  29  chr29_22588768     AOna    A    T        0      0        2 
  29  chr29_22588768     ASom    A    T        0      0        2 
  29  chr29_22588768     HCab    A    T        0      0        2 
  29  chr29_22588768     HPrz    A    T        0      0        2 
  29  chr29_22588768     ZBoe    A    T        0      0        2 
  29  chr29_22588768     ZGre    A    T        0      0        2 
  29  chr29_22588768     ZHar    A    T        1      2        2 
  29  chr29_22588768   Sample    A    T        0      0        2 
  29  chr29_22612171     AAsi    G    A        0      0        2 
  29  chr29_22612171     AKia    G    A        0      0        2 
  29  chr29_22612171     AOna    G    A        0      0        2 
  29  chr29_22612171     ASom    G    A        0      0        2 
  29  chr29_22612171     HCab    G    A        1      2        2 
  29  chr29_22612171     HPrz    G    A        1      2        2 
  29  chr29_22612171     ZBoe    G    A        0      0        2 
  29  chr29_22612171     ZGre    G    A        0      0        2 
  29  chr29_22612171     ZHar    G    A        0      0        2 
  29  chr29_22612171   Sample    G    A        0      0        2 
  29  chr29_22626414     AAsi    T    C        0      0        2 
  29  chr29_22626414     AKia    T    C        0      0        2 
  29  chr29_22626414     AOna    T    C        0      0        2 
  29  chr29_22626414     ASom    T    C        0      0        2 
  29  chr29_22626414     HCab    T    C        0      0        2 
  29  chr29_22626414     HPrz    T    C        1      2        2 
  29  chr29_22626414     ZBoe    T    C        0      0        2 
  29  chr29_22626414     ZGre    T    C        0      0        2 
  29  chr29_22626414     ZHar    T    C        0      0        2 
  29  chr29_22626414   Sample    T    C        0      0        2 
  29  chr29_22632283     AAsi    A    T        1      2        2 
  29  chr29_22632283     AKia    A    T        0      0        2 
  29  chr29_22632283     AOna    A    T        0      0        2 
  29  chr29_22632283     ASom    A    T        1      2        2 
  29  chr29_22632283     HCab    A    T        0      0        2 
  29  chr29_22632283     HPrz    A    T        0      0        2 
  29  chr29_22632283     ZBoe    A    T        0      0        2 
  29  chr29_22632283     ZGre    A    T        0      0        2 
  29  chr29_22632283     ZHar    A    T        0      0        2 
  29  chr29_22632283   Sample    A    T        1      2        2 
  29  chr29_22632361     AAsi    T    C        0      0        2 
  29  chr29_22632361     AKia    T    C        0      0        2 
  29  chr29_22632361     AOna    T    C        0      0        2 
  29  chr29_22632361     ASom    T    C        0      0        2 
```
