## Supplementary File 2. Zonkey (Schubert et al. 2017) report for donkey specimen Ancient2. for "No genetic evidence yet for hinnies at Mazongshan (400-160 BCE), northwestern China": incl_ts.frq.strat (part 296 of 305)

```
  29  chr29_22632361     HCab    T    C        0      0        2 
  29  chr29_22632361     HPrz    T    C        0      0        2 
  29  chr29_22632361     ZBoe    T    C      0.5      1        2 
  29  chr29_22632361     ZGre    T    C        0      0        2 
  29  chr29_22632361     ZHar    T    C        0      0        2 
  29  chr29_22632361   Sample    T    C        0      0        2 
  29  chr29_22645967     AAsi    T    G        0      0        2 
  29  chr29_22645967     AKia    T    G        0      0        2 
  29  chr29_22645967     AOna    T    G        0      0        2 
  29  chr29_22645967     ASom    T    G        0      0        2 
  29  chr29_22645967     HCab    T    G        0      0        2 
  29  chr29_22645967     HPrz    T    G        0      0        2 
  29  chr29_22645967     ZBoe    T    G        0      0        2 
  29  chr29_22645967     ZGre    T    G        1      2        2 
  29  chr29_22645967     ZHar    T    G        0      0        2 
  29  chr29_22645967   Sample    T    G        0      0        2 
  29  chr29_22647770     AAsi    G    A        1      2        2 
  29  chr29_22647770     AKia    G    A        0      0        2 
  29  chr29_22647770     AOna    G    A        0      0        2 
  29  chr29_22647770     ASom    G    A        0      0        2 
  29  chr29_22647770     HCab    G    A        0      0        2 
  29  chr29_22647770     HPrz    G    A        0      0        2 
  29  chr29_22647770     ZBoe    G    A        0      0        2 
  29  chr29_22647770     ZGre    G    A        0      0        2 
  29  chr29_22647770     ZHar    G    A        0      0        2 
  29  chr29_22647770   Sample    G    A        0      0        2 
  29  chr29_22654880     AAsi    A    G        0      0        2 
  29  chr29_22654880     AKia    A    G        0      0        2 
  29  chr29_22654880     AOna    A    G        1      2        2 
  29  chr29_22654880     ASom    A    G        0      0        2 
  29  chr29_22654880     HCab    A    G        0      0        2 
  29  chr29_22654880     HPrz    A    G        0      0        2 
  29  chr29_22654880     ZBoe    A    G        0      0        2 
  29  chr29_22654880     ZGre    A    G        0      0        2 
  29  chr29_22654880     ZHar    A    G        0      0        2 
  29  chr29_22654880   Sample    A    G        0      0        2 
  29  chr29_22656854     AAsi    C    A        0      0        2 
  29  chr29_22656854     AKia    C    A        0      0        2 
  29  chr29_22656854     AOna    C    A        1      2        2 
  29  chr29_22656854     ASom    C    A        0      0        2 
  29  chr29_22656854     HCab    C    A        0      0        2 
  29  chr29_22656854     HPrz    C    A        0      0        2 
  29  chr29_22656854     ZBoe    C    A        0      0        2 
  29  chr29_22656854     ZGre    C    A        0      0        2 
  29  chr29_22656854     ZHar    C    A        0      0        2 
  29  chr29_22656854   Sample    C    A        0      0        2 
  29  chr29_22662167     AAsi    T    C      0.5      1        2 
  29  chr29_22662167     AKia    T    C        0      0        2 
  29  chr29_22662167     AOna    T    C        0      0        2 
  29  chr29_22662167     ASom    T    C        0      0        2 
  29  chr29_22662167     HCab    T    C        0      0        2 
  29  chr29_22662167     HPrz    T    C        0      0        2 
  29  chr29_22662167     ZBoe    T    C        0      0        2 
  29  chr29_22662167     ZGre    T    C        0      0        2 
  29  chr29_22662167     ZHar    T    C        0      0        2 
  29  chr29_22662167   Sample    T    C        1      2        2 
  29  chr29_22671188     AAsi    C    G        0      0        2 
  29  chr29_22671188     AKia    C    G        0      0        2 
  29  chr29_22671188     AOna    C    G        0      0        2 
  29  chr29_22671188     ASom    C    G        0      0        2 
  29  chr29_22671188     HCab    C    G        0      0        2 
  29  chr29_22671188     HPrz    C    G        0      0        2 
  29  chr29_22671188     ZBoe    C    G        0      0        2 
  29  chr29_22671188     ZGre    C    G        1      2        2 
  29  chr29_22671188     ZHar    C    G        0      0        2 
  29  chr29_22671188   Sample    C    G        0      0        2 
  29  chr29_22690208     AAsi    C    G        0      0        2 
  29  chr29_22690208     AKia    C    G        0      0        2 
  29  chr29_22690208     AOna    C    G        0      0        2 
  29  chr29_22690208     ASom    C    G        0      0        2 
  29  chr29_22690208     HCab    C    G        0      0        2 
  29  chr29_22690208     HPrz    C    G        0      0        2 
  29  chr29_22690208     ZBoe    C    G        0      0        2 
  29  chr29_22690208     ZGre    C    G        1      2        2 
  29  chr29_22690208     ZHar    C    G        0      0        2 
  29  chr29_22690208   Sample    C    G        0      0        2 
  29  chr29_22694313     AAsi    T    C        0      0        2 
  29  chr29_22694313     AKia    T    C        0      0        2 
  29  chr29_22694313     AOna    T    C      0.5      1        2 
  29  chr29_22694313     ASom    T    C        0      0        2 
  29  chr29_22694313     HCab    T    C        0      0        2 
  29  chr29_22694313     HPrz    T    C        0      0        2 
  29  chr29_22694313     ZBoe    T    C        0      0        2 
  29  chr29_22694313     ZGre    T    C        0      0        2 
  29  chr29_22694313     ZHar    T    C        0      0        2 
  29  chr29_22694313   Sample    T    C        0      0        2 
  29  chr29_22695176     AAsi    A    G        0      0        2 
  29  chr29_22695176     AKia    A    G        0      0        2 
  29  chr29_22695176     AOna    A    G        0      0        2 
  29  chr29_22695176     ASom    A    G        0      0        2 
  29  chr29_22695176     HCab    A    G        0      0        2 
  29  chr29_22695176     HPrz    A    G        0      0        2 
  29  chr29_22695176     ZBoe    A    G        0      0        2 
  29  chr29_22695176     ZGre    A    G        1      2        2 
  29  chr29_22695176     ZHar    A    G        0      0        2 
  29  chr29_22695176   Sample    A    G        0      0        2 
  29  chr29_22700319     AAsi    A    C        0      0        2 
  29  chr29_22700319     AKia    A    C        0      0        2 
  29  chr29_22700319     AOna    A    C        0      0        2 
  29  chr29_22700319     ASom    A    C        0      0        2 
  29  chr29_22700319     HCab    A    C        0      0        2 
  29  chr29_22700319     HPrz    A    C        0      0        2 
  29  chr29_22700319     ZBoe    A    C        0      0        2 
  29  chr29_22700319     ZGre    A    C        0      0        2 
  29  chr29_22700319     ZHar    A    C        1      2        2 
  29  chr29_22700319   Sample    A    C        0      0        2 
  29  chr29_22703013     AAsi    G    A        0      0        2 
  29  chr29_22703013     AKia    G    A        0      0        2 
  29  chr29_22703013     AOna    G    A        0      0        2 
  29  chr29_22703013     ASom    G    A        0      0        2 
  29  chr29_22703013     HCab    G    A        0      0        2 
  29  chr29_22703013     HPrz    G    A        0      0        2 
  29  chr29_22703013     ZBoe    G    A      0.5      1        2 
  29  chr29_22703013     ZGre    G    A        1      2        2 
  29  chr29_22703013     ZHar    G    A        0      0        2 
  29  chr29_22703013   Sample    G    A        0      0        2 
  29  chr29_22704137     AAsi    A    C        0      0        2 
  29  chr29_22704137     AKia    A    C        0      0        2 
  29  chr29_22704137     AOna    A    C        0      0        2 
  29  chr29_22704137     ASom    A    C        0      0        2 
  29  chr29_22704137     HCab    A    C        0      0        2 
  29  chr29_22704137     HPrz    A    C      0.5      1        2 
  29  chr29_22704137     ZBoe    A    C        0      0        2 
  29  chr29_22704137     ZGre    A    C        0      0        2 
  29  chr29_22704137     ZHar    A    C        0      0        2 
  29  chr29_22704137   Sample    A    C        0      0        2 
  29  chr29_22708842     AAsi    T    A        0      0        2 
  29  chr29_22708842     AKia    T    A        0      0        2 
  29  chr29_22708842     AOna    T    A        0      0        2 
  29  chr29_22708842     ASom    T    A        0      0        2 
  29  chr29_22708842     HCab    T    A        0      0        2 
  29  chr29_22708842     HPrz    T    A        0      0        2 
  29  chr29_22708842     ZBoe    T    A        0      0        2 
  29  chr29_22708842     ZGre    T    A        0      0        2 
  29  chr29_22708842     ZHar    T    A      0.5      1        2 
  29  chr29_22708842   Sample    T    A        0      0        2 
  29  chr29_22712182     AAsi    C    G        0      0        2 
  29  chr29_22712182     AKia    C    G        0      0        2 
  29  chr29_22712182     AOna    C    G        0      0        2 
  29  chr29_22712182     ASom    C    G        0      0        2 
  29  chr29_22712182     HCab    C    G        1      2        2 
  29  chr29_22712182     HPrz    C    G        1      2        2 
  29  chr29_22712182     ZBoe    C    G        0      0        2 
  29  chr29_22712182     ZGre    C    G        0      0        2 
  29  chr29_22712182     ZHar    C    G        0      0        2 
  29  chr29_22712182   Sample    C    G        0      0        2 
  29  chr29_22742117     AAsi    G    A        0      0        2 
  29  chr29_22742117     AKia    G    A        0      0        2 
  29  chr29_22742117     AOna    G    A        0      0        2 
  29  chr29_22742117     ASom    G    A        0      0        2 
  29  chr29_22742117     HCab    G    A        1      2        2 
  29  chr29_22742117     HPrz    G    A        1      2        2 
  29  chr29_22742117     ZBoe    G    A        0      0        2 
  29  chr29_22742117     ZGre    G    A        0      0        2 
  29  chr29_22742117     ZHar    G    A        0      0        2 
  29  chr29_22742117   Sample    G    A        0      0        2 
  29  chr29_22743339     AAsi    C    T      0.5      1        2 
  29  chr29_22743339     AKia    C    T        0      0        2 
  29  chr29_22743339     AOna    C    T        0      0        2 
  29  chr29_22743339     ASom    C    T        0      0        2 
  29  chr29_22743339     HCab    C    T        0      0        2 
  29  chr29_22743339     HPrz    C    T        0      0        2 
  29  chr29_22743339     ZBoe    C    T        0      0        2 
  29  chr29_22743339     ZGre    C    T        0      0        2 
  29  chr29_22743339     ZHar    C    T        0      0        2 
  29  chr29_22743339   Sample    C    T        1      2        2 
  29  chr29_22744970     AAsi    T    C        0      0        2 
  29  chr29_22744970     AKia    T    C      0.5      1        2 
  29  chr29_22744970     AOna    T    C        1      2        2 
  29  chr29_22744970     ASom    T    C        0      0        2 
  29  chr29_22744970     HCab    T    C        0      0        2 
  29  chr29_22744970     HPrz    T    C        0      0        2 
  29  chr29_22744970     ZBoe    T    C        0      0        2 
  29  chr29_22744970     ZGre    T    C        0      0        2 
  29  chr29_22744970     ZHar    T    C        0      0        2 
  29  chr29_22744970   Sample    T    C        0      0        2 
  29  chr29_22745432     AAsi    A    G        0      0        2 
  29  chr29_22745432     AKia    A    G        0      0        2 
  29  chr29_22745432     AOna    A    G        0      0        2 
  29  chr29_22745432     ASom    A    G        0      0        2 
  29  chr29_22745432     HCab    A    G        0      0        2 
  29  chr29_22745432     HPrz    A    G        0      0        2 
  29  chr29_22745432     ZBoe    A    G        0      0        2 
  29  chr29_22745432     ZGre    A    G        0      0        2 
  29  chr29_22745432     ZHar    A    G        1      2        2 
  29  chr29_22745432   Sample    A    G        0      0        2 
  29  chr29_22749584     AAsi    A    G        0      0        2 
  29  chr29_22749584     AKia    A    G        0      0        2 
  29  chr29_22749584     AOna    A    G        0      0        2 
  29  chr29_22749584     ASom    A    G        0      0        2 
  29  chr29_22749584     HCab    A    G      0.5      1        2 
  29  chr29_22749584     HPrz    A    G        0      0        2 
  29  chr29_22749584     ZBoe    A    G        0      0        2 
  29  chr29_22749584     ZGre    A    G        0      0        2 
  29  chr29_22749584     ZHar    A    G        0      0        2 
  29  chr29_22749584   Sample    A    G        0      0        2 
  29  chr29_22750281     AAsi    T    C        0      0        2 
  29  chr29_22750281     AKia    T    C      0.5      1        2 
  29  chr29_22750281     AOna    T    C        0      0        2 
  29  chr29_22750281     ASom    T    C        0      0        2 
  29  chr29_22750281     HCab    T    C        0      0        2 
  29  chr29_22750281     HPrz    T    C        0      0        2 
  29  chr29_22750281     ZBoe    T    C        0      0        2 
  29  chr29_22750281     ZGre    T    C        0      0        2 
  29  chr29_22750281     ZHar    T    C        0      0        2 
  29  chr29_22750281   Sample    T    C        0      0        2 
  29  chr29_22751948     AAsi    A    C        0      0        2 
  29  chr29_22751948     AKia    A    C        0      0        2 
  29  chr29_22751948     AOna    A    C        0      0        2 
  29  chr29_22751948     ASom    A    C        0      0        2 
  29  chr29_22751948     HCab    A    C        0      0        2 
  29  chr29_22751948     HPrz    A    C        0      0        2 
  29  chr29_22751948     ZBoe    A    C        0      0        2 
  29  chr29_22751948     ZGre    A    C        0      0        2 
  29  chr29_22751948     ZHar    A    C      0.5      1        2 
  29  chr29_22751948   Sample    A    C        0      0        2 
  29  chr29_22752467     AAsi    A    G        0      0        2 
  29  chr29_22752467     AKia    A    G        0      0        2 
  29  chr29_22752467     AOna    A    G        0      0        2 
  29  chr29_22752467     ASom    A    G        0      0        2 
  29  chr29_22752467     HCab    A    G        1      2        2 
  29  chr29_22752467     HPrz    A    G        1      2        2 
  29  chr29_22752467     ZBoe    A    G        0      0        2 
  29  chr29_22752467     ZGre    A    G        0      0        2 
  29  chr29_22752467     ZHar    A    G        0      0        2 
  29  chr29_22752467   Sample    A    G        0      0        2 
  29  chr29_22755943     AAsi    A    C      0.5      1        2 
  29  chr29_22755943     AKia    A    C        0      0        2 
  29  chr29_22755943     AOna    A    C        0      0        2 
  29  chr29_22755943     ASom    A    C        0      0        2 
  29  chr29_22755943     HCab    A    C        0      0        2 
  29  chr29_22755943     HPrz    A    C        0      0        2 
  29  chr29_22755943     ZBoe    A    C        0      0        2 
  29  chr29_22755943     ZGre    A    C        0      0        2 
  29  chr29_22755943     ZHar    A    C        0      0        2 
  29  chr29_22755943   Sample    A    C        0      0        2 
  29  chr29_22766195     AAsi    T    C        0      0        2 
  29  chr29_22766195     AKia    T    C        0      0        2 
  29  chr29_22766195     AOna    T    C        0      0        2 
  29  chr29_22766195     ASom    T    C        0      0        2 
  29  chr29_22766195     HCab    T    C      0.5      1        2 
  29  chr29_22766195     HPrz    T    C        0      0        2 
  29  chr29_22766195     ZBoe    T    C        0      0        2 
  29  chr29_22766195     ZGre    T    C        0      0        2 
  29  chr29_22766195     ZHar    T    C        0      0        2 
  29  chr29_22766195   Sample    T    C        0      0        2 
  29  chr29_22775837     AAsi    G    A        0      0        2 
  29  chr29_22775837     AKia    G    A        0      0        2 
  29  chr29_22775837     AOna    G    A        0      0        2 
  29  chr29_22775837     ASom    G    A        0      0        2 
  29  chr29_22775837     HCab    G    A        0      0        2 
  29  chr29_22775837     HPrz    G    A        0      0        2 
  29  chr29_22775837     ZBoe    G    A        0      0        2 
  29  chr29_22775837     ZGre    G    A        0      0        2 
  29  chr29_22775837     ZHar    G    A      0.5      1        2 
  29  chr29_22775837   Sample    G    A        0      0        2 
  29  chr29_22778099     AAsi    T    C        0      0        2 
  29  chr29_22778099     AKia    T    C        0      0        2 
  29  chr29_22778099     AOna    T    C        0      0        2 
  29  chr29_22778099     ASom    T    C        0      0        2 
  29  chr29_22778099     HCab    T    C        1      2        2 
  29  chr29_22778099     HPrz    T    C        1      2        2 
  29  chr29_22778099     ZBoe    T    C        0      0        2 
  29  chr29_22778099     ZGre    T    C        0      0        2 
  29  chr29_22778099     ZHar    T    C        0      0        2 
  29  chr29_22778099   Sample    T    C        0      0        2 
  29  chr29_22779107     AAsi    T    G        0      0        2 
  29  chr29_22779107     AKia    T    G        0      0        2 
  29  chr29_22779107     AOna    T    G        0      0        2 
  29  chr29_22779107     ASom    T    G        0      0        2 
  29  chr29_22779107     HCab    T    G        0      0        2 
  29  chr29_22779107     HPrz    T    G        0      0        2 
  29  chr29_22779107     ZBoe    T    G      0.5      1        2 
  29  chr29_22779107     ZGre    T    G        0      0        2 
  29  chr29_22779107     ZHar    T    G        0      0        2 
  29  chr29_22779107   Sample    T    G        0      0        2 
  29  chr29_22786360     AAsi    G    A        0      0        2 
  29  chr29_22786360     AKia    G    A        1      2        2 
  29  chr29_22786360     AOna    G    A        1      2        2 
  29  chr29_22786360     ASom    G    A        0      0        2 
  29  chr29_22786360     HCab    G    A        0      0        2 
  29  chr29_22786360     HPrz    G    A        0      0        2 
  29  chr29_22786360     ZBoe    G    A        0      0        2 
  29  chr29_22786360     ZGre    G    A        0      0        2 
  29  chr29_22786360     ZHar    G    A        0      0        2 
  29  chr29_22786360   Sample    G    A        0      0        2 
  29  chr29_22788123     AAsi    T    C        0      0        2 
  29  chr29_22788123     AKia    T    C        0      0        2 
  29  chr29_22788123     AOna    T    C        0      0        2 
  29  chr29_22788123     ASom    T    C        0      0        2 
  29  chr29_22788123     HCab    T    C      0.5      1        2 
  29  chr29_22788123     HPrz    T    C        0      0        2 
  29  chr29_22788123     ZBoe    T    C        0      0        2 
  29  chr29_22788123     ZGre    T    C        0      0        2 
  29  chr29_22788123     ZHar    T    C        0      0        2 
  29  chr29_22788123   Sample    T    C        0      0        2 
  29  chr29_22791409     AAsi    C    T        0      0        2 
  29  chr29_22791409     AKia    C    T        0      0        2 
  29  chr29_22791409     AOna    C    T      0.5      1        2 
  29  chr29_22791409     ASom    C    T        0      0        2 
  29  chr29_22791409     HCab    C    T        0      0        2 
  29  chr29_22791409     HPrz    C    T        0      0        2 
  29  chr29_22791409     ZBoe    C    T        0      0        2 
  29  chr29_22791409     ZGre    C    T        0      0        2 
  29  chr29_22791409     ZHar    C    T        0      0        2 
  29  chr29_22791409   Sample    C    T        0      0        2 
  29  chr29_22799593     AAsi    C    G        0      0        2 
  29  chr29_22799593     AKia    C    G        0      0        2 
  29  chr29_22799593     AOna    C    G        0      0        2 
  29  chr29_22799593     ASom    C    G        0      0        2 
  29  chr29_22799593     HCab    C    G        0      0        2 
  29  chr29_22799593     HPrz    C    G        0      0        2 
  29  chr29_22799593     ZBoe    C    G        0      0        2 
  29  chr29_22799593     ZGre    C    G        0      0        2 
  29  chr29_22799593     ZHar    C    G      0.5      1        2 
  29  chr29_22799593   Sample    C    G        0      0        2 
  29  chr29_22800432     AAsi    T    C        0      0        2 
  29  chr29_22800432     AKia    T    C        0      0        2 
  29  chr29_22800432     AOna    T    C        0      0        2 
  29  chr29_22800432     ASom    T    C        0      0        2 
  29  chr29_22800432     HCab    T    C        1      2        2 
  29  chr29_22800432     HPrz    T    C        1      2        2 
  29  chr29_22800432     ZBoe    T    C        0      0        2 
  29  chr29_22800432     ZGre    T    C        0      0        2 
  29  chr29_22800432     ZHar    T    C        0      0        2 
  29  chr29_22800432   Sample    T    C        0      0        2 
  29  chr29_22804877     AAsi    G    A        0      0        2 
  29  chr29_22804877     AKia    G    A        0      0        2 
  29  chr29_22804877     AOna    G    A        0      0        2 
  29  chr29_22804877     ASom    G    A        0      0        2 
  29  chr29_22804877     HCab    G    A        0      0        2 
  29  chr29_22804877     HPrz    G    A        0      0        2 
  29  chr29_22804877     ZBoe    G    A        0      0        2 
  29  chr29_22804877     ZGre    G    A        0      0        2 
  29  chr29_22804877     ZHar    G    A      0.5      1        2 
  29  chr29_22804877   Sample    G    A        0      0        2 
  29  chr29_22810387     AAsi    T    C        0      0        2 
  29  chr29_22810387     AKia    T    C        0      0        2 
  29  chr29_22810387     AOna    T    C        0      0        2 
  29  chr29_22810387     ASom    T    C        0      0        2 
  29  chr29_22810387     HCab    T    C        0      0        2 
  29  chr29_22810387     HPrz    T    C        0      0        2 
  29  chr29_22810387     ZBoe    T    C        0      0        2 
  29  chr29_22810387     ZGre    T    C        1      2        2 
  29  chr29_22810387     ZHar    T    C        0      0        2 
  29  chr29_22810387   Sample    T    C        0      0        2 
  29  chr29_22813328     AAsi    A    C        0      0        2 
  29  chr29_22813328     AKia    A    C        0      0        2 
  29  chr29_22813328     AOna    A    C        0      0        2 
  29  chr29_22813328     ASom    A    C        0      0        2 
  29  chr29_22813328     HCab    A    C      0.5      1        2 
  29  chr29_22813328     HPrz    A    C        0      0        2 
  29  chr29_22813328     ZBoe    A    C        0      0        2 
  29  chr29_22813328     ZGre    A    C        0      0        2 
  29  chr29_22813328     ZHar    A    C        0      0        2 
  29  chr29_22813328   Sample    A    C        0      0        2 
  29  chr29_22813752     AAsi    A    C        0      0        2 
  29  chr29_22813752     AKia    A    C        0      0        2 
  29  chr29_22813752     AOna    A    C        0      0        2 
  29  chr29_22813752     ASom    A    C        0      0        2 
  29  chr29_22813752     HCab    A    C        0      0        2 
  29  chr29_22813752     HPrz    A    C        0      0        2 
  29  chr29_22813752     ZBoe    A    C      0.5      1        2 
  29  chr29_22813752     ZGre    A    C        0      0        2 
  29  chr29_22813752     ZHar    A    C        0      0        2 
  29  chr29_22813752   Sample    A    C        0      0        2 
  29  chr29_22815514     AAsi    G    A        0      0        2 
  29  chr29_22815514     AKia    G    A        0      0        2 
  29  chr29_22815514     AOna    G    A        0      0        2 
  29  chr29_22815514     ASom    G    A        0      0        2 
  29  chr29_22815514     HCab    G    A        1      2        2 
  29  chr29_22815514     HPrz    G    A        1      2        2 
  29  chr29_22815514     ZBoe    G    A        0      0        2 
  29  chr29_22815514     ZGre    G    A        0      0        2 
  29  chr29_22815514     ZHar    G    A        0      0        2 
  29  chr29_22815514   Sample    G    A        0      0        2 
  29  chr29_22817013     AAsi    T    G        0      0        2 
  29  chr29_22817013     AKia    T    G        0      0        2 
  29  chr29_22817013     AOna    T    G        1      2        2 
  29  chr29_22817013     ASom    T    G        0      0        2 
  29  chr29_22817013     HCab    T    G        0      0        2 
  29  chr29_22817013     HPrz    T    G        0      0        2 
  29  chr29_22817013     ZBoe    T    G        0      0        2 
  29  chr29_22817013     ZGre    T    G        0      0        2 
  29  chr29_22817013     ZHar    T    G        0      0        2 
  29  chr29_22817013   Sample    T    G        0      0        2 
  29  chr29_22820853     AAsi    T    C        0      0        2 
  29  chr29_22820853     AKia    T    C        0      0        2 
  29  chr29_22820853     AOna    T    C        0      0        2 
  29  chr29_22820853     ASom    T    C        1      2        2 
  29  chr29_22820853     HCab    T    C        0      0        2 
  29  chr29_22820853     HPrz    T    C        0      0        2 
  29  chr29_22820853     ZBoe    T    C        0      0        2 
  29  chr29_22820853     ZGre    T    C        0      0        2 
  29  chr29_22820853     ZHar    T    C        0      0        2 
  29  chr29_22820853   Sample    T    C        0      0        2 
  29  chr29_22827266     AAsi    G    T        0      0        2 
  29  chr29_22827266     AKia    G    T        1      2        2 
  29  chr29_22827266     AOna    G    T        0      0        2 
  29  chr29_22827266     ASom    G    T        0      0        2 
  29  chr29_22827266     HCab    G    T        0      0        2 
  29  chr29_22827266     HPrz    G    T        0      0        2 
  29  chr29_22827266     ZBoe    G    T        0      0        2 
  29  chr29_22827266     ZGre    G    T        0      0        2 
  29  chr29_22827266     ZHar    G    T        0      0        2 
  29  chr29_22827266   Sample    G    T        0      0        2 
  29  chr29_22828985     AAsi    T    C        0      0        2 
  29  chr29_22828985     AKia    T    C        1      2        2 
  29  chr29_22828985     AOna    T    C        0      0        2 
  29  chr29_22828985     ASom    T    C        0      0        2 
  29  chr29_22828985     HCab    T    C        0      0        2 
  29  chr29_22828985     HPrz    T    C        0      0        2 
  29  chr29_22828985     ZBoe    T    C      0.5      1        2 
  29  chr29_22828985     ZGre    T    C        0      0        2 
  29  chr29_22828985     ZHar    T    C        0      0        2 
  29  chr29_22828985   Sample    T    C        0      0        2 
  29  chr29_22830404     AAsi    A    C        0      0        2 
  29  chr29_22830404     AKia    A    C        1      2        2 
  29  chr29_22830404     AOna    A    C        1      2        2 
  29  chr29_22830404     ASom    A    C        0      0        2 
  29  chr29_22830404     HCab    A    C        1      2        2 
  29  chr29_22830404     HPrz    A    C        1      2        2 
  29  chr29_22830404     ZBoe    A    C        0      0        2 
  29  chr29_22830404     ZGre    A    C        0      0        2 
  29  chr29_22830404     ZHar    A    C        0      0        2 
  29  chr29_22830404   Sample    A    C        0      0        2 
  29  chr29_22832836     AAsi    A    G        0      0        2 
  29  chr29_22832836     AKia    A    G        0      0        2 
  29  chr29_22832836     AOna    A    G        0      0        2 
  29  chr29_22832836     ASom    A    G        0      0        2 
  29  chr29_22832836     HCab    A    G        1      2        2 
  29  chr29_22832836     HPrz    A    G        1      2        2 
  29  chr29_22832836     ZBoe    A    G        0      0        2 
  29  chr29_22832836     ZGre    A    G        0      0        2 
  29  chr29_22832836     ZHar    A    G        0      0        2 
  29  chr29_22832836   Sample    A    G        0      0        2 
  29  chr29_22837498     AAsi    T    C        0      0        2 
  29  chr29_22837498     AKia    T    C      0.5      1        2 
  29  chr29_22837498     AOna    T    C        1      2        2 
  29  chr29_22837498     ASom    T    C        0      0        2 
  29  chr29_22837498     HCab    T    C        0      0        2 
  29  chr29_22837498     HPrz    T    C        0      0        2 
  29  chr29_22837498     ZBoe    T    C        0      0        2 
  29  chr29_22837498     ZGre    T    C        0      0        2 
  29  chr29_22837498     ZHar    T    C        0      0        2 
  29  chr29_22837498   Sample    T    C        0      0        2 
  29  chr29_22841134     AAsi    C    T        0      0        2 
  29  chr29_22841134     AKia    C    T      0.5      1        2 
  29  chr29_22841134     AOna    C    T      0.5      1        2 
  29  chr29_22841134     ASom    C    T        0      0        2 
  29  chr29_22841134     HCab    C    T        0      0        2 
  29  chr29_22841134     HPrz    C    T        0      0        2 
  29  chr29_22841134     ZBoe    C    T        0      0        2 
  29  chr29_22841134     ZGre    C    T        0      0        2 
  29  chr29_22841134     ZHar    C    T        0      0        2 
  29  chr29_22841134   Sample    C    T        0      0        2 
  29  chr29_22842787     AAsi    C    G        0      0        2 
  29  chr29_22842787     AKia    C    G        0      0        2 
  29  chr29_22842787     AOna    C    G        0      0        2 
  29  chr29_22842787     ASom    C    G        0      0        2 
  29  chr29_22842787     HCab    C    G        1      2        2 
  29  chr29_22842787     HPrz    C    G        1      2        2 
  29  chr29_22842787     ZBoe    C    G        0      0        2 
  29  chr29_22842787     ZGre    C    G        0      0        2 
  29  chr29_22842787     ZHar    C    G        0      0        2 
  29  chr29_22842787   Sample    C    G        0      0        2 
  29  chr29_22850695     AAsi    T    C        0      0        2 
  29  chr29_22850695     AKia    T    C        1      2        2 
  29  chr29_22850695     AOna    T    C        0      0        2 
  29  chr29_22850695     ASom    T    C        0      0        2 
  29  chr29_22850695     HCab    T    C        0      0        2 
  29  chr29_22850695     HPrz    T    C        0      0        2 
  29  chr29_22850695     ZBoe    T    C        0      0        2 
  29  chr29_22850695     ZGre    T    C        0      0        2 
  29  chr29_22850695     ZHar    T    C        0      0        2 
  29  chr29_22850695   Sample    T    C        0      0        2 
  29  chr29_22862445     AAsi    C    T        0      0        2 
  29  chr29_22862445     AKia    C    T        0      0        2 
  29  chr29_22862445     AOna    C    T        0      0        2 
  29  chr29_22862445     ASom    C    T        0      0        2 
  29  chr29_22862445     HCab    C    T        1      2        2 
  29  chr29_22862445     HPrz    C    T        1      2        2 
  29  chr29_22862445     ZBoe    C    T        0      0        2 
  29  chr29_22862445     ZGre    C    T        0      0        2 
  29  chr29_22862445     ZHar    C    T        0      0        2 
  29  chr29_22862445   Sample    C    T        0      0        2 
  29  chr29_22864700     AAsi    A    G        0      0        2 
  29  chr29_22864700     AKia    A    G        0      0        2 
  29  chr29_22864700     AOna    A    G        0      0        2 
  29  chr29_22864700     ASom    A    G        0      0        2 
  29  chr29_22864700     HCab    A    G        0      0        2 
  29  chr29_22864700     HPrz    A    G        0      0        2 
  29  chr29_22864700     ZBoe    A    G      0.5      1        2 
  29  chr29_22864700     ZGre    A    G        0      0        2 
  29  chr29_22864700     ZHar    A    G        0      0        2 
  29  chr29_22864700   Sample    A    G        0      0        2 
  29  chr29_22868925     AAsi    G    A        0      0        2 
  29  chr29_22868925     AKia    G    A        0      0        2 
  29  chr29_22868925     AOna    G    A        0      0        2 
  29  chr29_22868925     ASom    G    A        0      0        2 
  29  chr29_22868925     HCab    G    A        0      0        2 
  29  chr29_22868925     HPrz    G    A        0      0        2 
  29  chr29_22868925     ZBoe    G    A        0      0        2 
  29  chr29_22868925     ZGre    G    A        0      0        2 
  29  chr29_22868925     ZHar    G    A        1      2        2 
  29  chr29_22868925   Sample    G    A        0      0        2 
  29  chr29_22869354     AAsi    G    A        0      0        2 
  29  chr29_22869354     AKia    G    A        0      0        2 
  29  chr29_22869354     AOna    G    A        0      0        2 
  29  chr29_22869354     ASom    G    A        0      0        2 
  29  chr29_22869354     HCab    G    A        0      0        2 
  29  chr29_22869354     HPrz    G    A        0      0        2 
  29  chr29_22869354     ZBoe    G    A      0.5      1        2 
  29  chr29_22869354     ZGre    G    A        0      0        2 
  29  chr29_22869354     ZHar    G    A        0      0        2 
  29  chr29_22869354   Sample    G    A        0      0        2 
  29  chr29_22884210     AAsi    C    G        0      0        2 
  29  chr29_22884210     AKia    C    G        0      0        2 
  29  chr29_22884210     AOna    C    G        0      0        2 
  29  chr29_22884210     ASom    C    G        1      2        2 
  29  chr29_22884210     HCab    C    G        0      0        2 
  29  chr29_22884210     HPrz    C    G        0      0        2 
  29  chr29_22884210     ZBoe    C    G        0      0        2 
  29  chr29_22884210     ZGre    C    G        0      0        2 
  29  chr29_22884210     ZHar    C    G        0      0        2 
  29  chr29_22884210   Sample    C    G        0      0        2 
  29  chr29_22890739     AAsi    T    C        0      0        2 
  29  chr29_22890739     AKia    T    C        0      0        2 
  29  chr29_22890739     AOna    T    C        0      0        2 
  29  chr29_22890739     ASom    T    C        0      0        2 
  29  chr29_22890739     HCab    T    C        0      0        2 
  29  chr29_22890739     HPrz    T    C        0      0        2 
  29  chr29_22890739     ZBoe    T    C        0      0        2 
  29  chr29_22890739     ZGre    T    C        1      2        2 
  29  chr29_22890739     ZHar    T    C        0      0        2 
  29  chr29_22890739   Sample    T    C        0      0        2 
  29  chr29_22891187     AAsi    T    A        0      0        2 
  29  chr29_22891187     AKia    T    A        0      0        2 
  29  chr29_22891187     AOna    T    A        0      0        2 
  29  chr29_22891187     ASom    T    A        0      0        2 
  29  chr29_22891187     HCab    T    A        0      0        2 
  29  chr29_22891187     HPrz    T    A        0      0        2 
  29  chr29_22891187     ZBoe    T    A        0      0        2 
  29  chr29_22891187     ZGre    T    A        1      2        2 
  29  chr29_22891187     ZHar    T    A        0      0        2 
  29  chr29_22891187   Sample    T    A        0      0        2 
  29  chr29_22891571     AAsi    C    T        0      0        2 
  29  chr29_22891571     AKia    C    T        0      0        2 
  29  chr29_22891571     AOna    C    T        0      0        2 
  29  chr29_22891571     ASom    C    T        0      0        2 
  29  chr29_22891571     HCab    C    T        1      2        2 
  29  chr29_22891571     HPrz    C    T        1      2        2 
  29  chr29_22891571     ZBoe    C    T        0      0        2 
  29  chr29_22891571     ZGre    C    T        0      0        2 
  29  chr29_22891571     ZHar    C    T        0      0        2 
  29  chr29_22891571   Sample    C    T        0      0        2 
  29  chr29_22895159     AAsi    G    A        0      0        2 
  29  chr29_22895159     AKia    G    A        0      0        2 
  29  chr29_22895159     AOna    G    A        0      0        2 
  29  chr29_22895159     ASom    G    A        0      0        2 
  29  chr29_22895159     HCab    G    A        0      0        2 
  29  chr29_22895159     HPrz    G    A        0      0        2 
  29  chr29_22895159     ZBoe    G    A      0.5      1        2 
  29  chr29_22895159     ZGre    G    A        0      0        2 
  29  chr29_22895159     ZHar    G    A        0      0        2 
  29  chr29_22895159   Sample    G    A        0      0        2 
  29  chr29_22899371     AAsi    T    C        0      0        2 
  29  chr29_22899371     AKia    T    C        0      0        2 
  29  chr29_22899371     AOna    T    C        0      0        2 
  29  chr29_22899371     ASom    T    C        0      0        2 
  29  chr29_22899371     HCab    T    C        1      2        2 
  29  chr29_22899371     HPrz    T    C        1      2        2 
  29  chr29_22899371     ZBoe    T    C        0      0        2 
  29  chr29_22899371     ZGre    T    C        0      0        2 
  29  chr29_22899371     ZHar    T    C        0      0        2 
  29  chr29_22899371   Sample    T    C        0      0        2 
  29  chr29_22903732     AAsi    A    G      0.5      1        2 
  29  chr29_22903732     AKia    A    G        0      0        2 
  29  chr29_22903732     AOna    A    G        0      0        2 
  29  chr29_22903732     ASom    A    G        0      0        2 
  29  chr29_22903732     HCab    A    G        0      0        2 
  29  chr29_22903732     HPrz    A    G        0      0        2 
  29  chr29_22903732     ZBoe    A    G        0      0        2 
  29  chr29_22903732     ZGre    A    G        0      0        2 
  29  chr29_22903732     ZHar    A    G        0      0        2 
  29  chr29_22903732   Sample    A    G        1      2        2 
  29  chr29_22904529     AAsi    T    C        0      0        2 
  29  chr29_22904529     AKia    T    C        0      0        2 
  29  chr29_22904529     AOna    T    C        0      0        2 
  29  chr29_22904529     ASom    T    C        0      0        2 
  29  chr29_22904529     HCab    T    C      0.5      1        2 
  29  chr29_22904529     HPrz    T    C        0      0        2 
  29  chr29_22904529     ZBoe    T    C        0      0        2 
  29  chr29_22904529     ZGre    T    C        0      0        2 
  29  chr29_22904529     ZHar    T    C        0      0        2 
  29  chr29_22904529   Sample    T    C        0      0        2 
  29  chr29_22910090     AAsi    T    C        0      0        2 
  29  chr29_22910090     AKia    T    C        0      0        2 
  29  chr29_22910090     AOna    T    C        0      0        2 
  29  chr29_22910090     ASom    T    C        1      2        2 
  29  chr29_22910090     HCab    T    C        0      0        2 
  29  chr29_22910090     HPrz    T    C        0      0        2 
  29  chr29_22910090     ZBoe    T    C        0      0        2 
  29  chr29_22910090     ZGre    T    C        0      0        2 
  29  chr29_22910090     ZHar    T    C        0      0        2 
  29  chr29_22910090   Sample    T    C        0      0        2 
  29  chr29_22911607     AAsi    T    C        0      0        2 
  29  chr29_22911607     AKia    T    C        1      2        2 
  29  chr29_22911607     AOna    T    C        0      0        2 
  29  chr29_22911607     ASom    T    C        0      0        2 
  29  chr29_22911607     HCab    T    C        0      0        2 
  29  chr29_22911607     HPrz    T    C        0      0        2 
  29  chr29_22911607     ZBoe    T    C        0      0        2 
  29  chr29_22911607     ZGre    T    C        0      0        2 
  29  chr29_22911607     ZHar    T    C        0      0        2 
  29  chr29_22911607   Sample    T    C        0      0        2 
  29  chr29_22912372     AAsi    T    C        0      0        2 
  29  chr29_22912372     AKia    T    C        0      0        2 
  29  chr29_22912372     AOna    T    C        0      0        2 
  29  chr29_22912372     ASom    T    C        0      0        2 
  29  chr29_22912372     HCab    T    C        0      0        2 
  29  chr29_22912372     HPrz    T    C        0      0        2 
  29  chr29_22912372     ZBoe    T    C      0.5      1        2 
  29  chr29_22912372     ZGre    T    C        0      0        2 
  29  chr29_22912372     ZHar    T    C        0      0        2 
  29  chr29_22912372   Sample    T    C        0      0        2 
  29  chr29_22922756     AAsi    T    C        0      0        2 
  29  chr29_22922756     AKia    T    C        1      2        2 
  29  chr29_22922756     AOna    T    C        0      0        2 
  29  chr29_22922756     ASom    T    C        0      0        2 
  29  chr29_22922756     HCab    T    C        0      0        2 
  29  chr29_22922756     HPrz    T    C        0      0        2 
  29  chr29_22922756     ZBoe    T    C        0      0        2 
  29  chr29_22922756     ZGre    T    C        0      0        2 
  29  chr29_22922756     ZHar    T    C        0      0        2 
  29  chr29_22922756   Sample    T    C        0      0        2 
  29  chr29_22934407     AAsi    G    A        0      0        2 
  29  chr29_22934407     AKia    G    A        0      0        2 
  29  chr29_22934407     AOna    G    A        0      0        2 
  29  chr29_22934407     ASom    G    A        0      0        2 
  29  chr29_22934407     HCab    G    A      0.5      1        2 
  29  chr29_22934407     HPrz    G    A        0      0        2 
  29  chr29_22934407     ZBoe    G    A        0      0        2 
  29  chr29_22934407     ZGre    G    A        0      0        2 
  29  chr29_22934407     ZHar    G    A        0      0        2 
  29  chr29_22934407   Sample    G    A        0      0        2 
  29  chr29_22938038     AAsi    T    C        1      2        2 
  29  chr29_22938038     AKia    T    C        0      0        2 
  29  chr29_22938038     AOna    T    C        0      0        2 
  29  chr29_22938038     ASom    T    C        0      0        2 
  29  chr29_22938038     HCab    T    C        0      0        2 
  29  chr29_22938038     HPrz    T    C        0      0        2 
  29  chr29_22938038     ZBoe    T    C        0      0        2 
  29  chr29_22938038     ZGre    T    C        0      0        2 
  29  chr29_22938038     ZHar    T    C        0      0        2 
  29  chr29_22938038   Sample    T    C        1      2        2 
  29  chr29_22940553     AAsi    C    G        0      0        2 
  29  chr29_22940553     AKia    C    G        0      0        2 
  29  chr29_22940553     AOna    C    G        0      0        2 
  29  chr29_22940553     ASom    C    G        0      0        2 
  29  chr29_22940553     HCab    C    G        1      2        2 
  29  chr29_22940553     HPrz    C    G        1      2        2 
  29  chr29_22940553     ZBoe    C    G        0      0        2 
  29  chr29_22940553     ZGre    C    G        0      0        2 
  29  chr29_22940553     ZHar    C    G        0      0        2 
  29  chr29_22940553   Sample    C    G        0      0        2 
  29  chr29_22947808     AAsi    A    G        1      2        2 
  29  chr29_22947808     AKia    A    G        0      0        2 
  29  chr29_22947808     AOna    A    G        0      0        2 
  29  chr29_22947808     ASom    A    G        0      0        2 
  29  chr29_22947808     HCab    A    G        1      2        2 
  29  chr29_22947808     HPrz    A    G        1      2        2 
  29  chr29_22947808     ZBoe    A    G        0      0        2 
  29  chr29_22947808     ZGre    A    G        0      0        2 
  29  chr29_22947808     ZHar    A    G        0      0        2 
  29  chr29_22947808   Sample    A    G        1      2        2 
  29  chr29_22950817     AAsi    T    A        0      0        2 
  29  chr29_22950817     AKia    T    A        0      0        2 
  29  chr29_22950817     AOna    T    A        0      0        2 
  29  chr29_22950817     ASom    T    A        0      0        2 
  29  chr29_22950817     HCab    T    A        1      2        2 
  29  chr29_22950817     HPrz    T    A        1      2        2 
  29  chr29_22950817     ZBoe    T    A        0      0        2 
  29  chr29_22950817     ZGre    T    A        0      0        2 
  29  chr29_22950817     ZHar    T    A        0      0        2 
  29  chr29_22950817   Sample    T    A        0      0        2 
  29  chr29_22954032     AAsi    C    T        0      0        2 
  29  chr29_22954032     AKia    C    T        0      0        2 
  29  chr29_22954032     AOna    C    T        0      0        2 
  29  chr29_22954032     ASom    C    T        0      0        2 
  29  chr29_22954032     HCab    C    T        1      2        2 
  29  chr29_22954032     HPrz    C    T        1      2        2 
  29  chr29_22954032     ZBoe    C    T        0      0        2 
  29  chr29_22954032     ZGre    C    T        0      0        2 
  29  chr29_22954032     ZHar    C    T        0      0        2 
  29  chr29_22954032   Sample    C    T        0      0        2 
  29  chr29_22956462     AAsi    C    T        0      0        2 
  29  chr29_22956462     AKia    C    T        0      0        2 
  29  chr29_22956462     AOna    C    T        0      0        2 
  29  chr29_22956462     ASom    C    T        0      0        2 
  29  chr29_22956462     HCab    C    T        0      0        2 
  29  chr29_22956462     HPrz    C    T        0      0        2 
  29  chr29_22956462     ZBoe    C    T        1      2        2 
  29  chr29_22956462     ZGre    C    T        0      0        2 
  29  chr29_22956462     ZHar    C    T        0      0        2 
  29  chr29_22956462   Sample    C    T        0      0        2 
  29  chr29_22982411     AAsi    G    T        0      0        2 
  29  chr29_22982411     AKia    G    T        0      0        2 
  29  chr29_22982411     AOna    G    T        0      0        2 
  29  chr29_22982411     ASom    G    T        0      0        2 
  29  chr29_22982411     HCab    G    T      0.5      1        2 
  29  chr29_22982411     HPrz    G    T        0      0        2 
  29  chr29_22982411     ZBoe    G    T        0      0        2 
  29  chr29_22982411     ZGre    G    T        0      0        2 
  29  chr29_22982411     ZHar    G    T        0      0        2 
  29  chr29_22982411   Sample    G    T        0      0        2 
  29  chr29_22984894     AAsi    G    A        0      0        2 
  29  chr29_22984894     AKia    G    A        0      0        2 
  29  chr29_22984894     AOna    G    A      0.5      1        2 
  29  chr29_22984894     ASom    G    A        0      0        2 
  29  chr29_22984894     HCab    G    A        0      0        2 
  29  chr29_22984894     HPrz    G    A        0      0        2 
  29  chr29_22984894     ZBoe    G    A        0      0        2 
  29  chr29_22984894     ZGre    G    A        0      0        2 
  29  chr29_22984894     ZHar    G    A        0      0        2 
  29  chr29_22984894   Sample    G    A        0      0        2 
  29  chr29_22988949     AAsi    C    A        0      0        2 
  29  chr29_22988949     AKia    C    A        0      0        2 
  29  chr29_22988949     AOna    C    A        0      0        2 
  29  chr29_22988949     ASom    C    A        0      0        2 
  29  chr29_22988949     HCab    C    A        0      0        2 
  29  chr29_22988949     HPrz    C    A        0      0        2 
  29  chr29_22988949     ZBoe    C    A        0      0        2 
  29  chr29_22988949     ZGre    C    A        0      0        2 
  29  chr29_22988949     ZHar    C    A      0.5      1        2 
  29  chr29_22988949   Sample    C    A        0      0        2 
  29  chr29_22989055     AAsi    A    G        0      0        2 
  29  chr29_22989055     AKia    A    G        0      0        2 
  29  chr29_22989055     AOna    A    G        0      0        2 
  29  chr29_22989055     ASom    A    G        0      0        2 
  29  chr29_22989055     HCab    A    G        0      0        2 
  29  chr29_22989055     HPrz    A    G        0      0        2 
  29  chr29_22989055     ZBoe    A    G        0      0        2 
  29  chr29_22989055     ZGre    A    G        0      0        2 
  29  chr29_22989055     ZHar    A    G      0.5      1        2 
  29  chr29_22989055   Sample    A    G        0      0        2 
  29  chr29_22990542     AAsi    T    C        0      0        2 
  29  chr29_22990542     AKia    T    C        1      2        2 
  29  chr29_22990542     AOna    T    C        1      2        2 
  29  chr29_22990542     ASom    T    C        0      0        2 
  29  chr29_22990542     HCab    T    C        1      2        2 
  29  chr29_22990542     HPrz    T    C        1      2        2 
  29  chr29_22990542     ZBoe    T    C        0      0        2 
  29  chr29_22990542     ZGre    T    C        0      0        2 
  29  chr29_22990542     ZHar    T    C        0      0        2 
  29  chr29_22990542   Sample    T    C        0      0        2 
  29  chr29_22994688     AAsi    T    C        0      0        2 
  29  chr29_22994688     AKia    T    C        0      0        2 
  29  chr29_22994688     AOna    T    C        0      0        2 
  29  chr29_22994688     ASom    T    C        0      0        2 
  29  chr29_22994688     HCab    T    C        0      0        2 
  29  chr29_22994688     HPrz    T    C        0      0        2 
  29  chr29_22994688     ZBoe    T    C        0      0        2 
  29  chr29_22994688     ZGre    T    C      0.5      1        2 
  29  chr29_22994688     ZHar    T    C        0      0        2 
  29  chr29_22994688   Sample    T    C        0      0        2 
  29  chr29_22996076     AAsi    G    A        0      0        2 
  29  chr29_22996076     AKia    G    A        0      0        2 
  29  chr29_22996076     AOna    G    A      0.5      1        2 
  29  chr29_22996076     ASom    G    A        0      0        2 
  29  chr29_22996076     HCab    G    A        0      0        2 
  29  chr29_22996076     HPrz    G    A        0      0        2 
  29  chr29_22996076     ZBoe    G    A        0      0        2 
  29  chr29_22996076     ZGre    G    A        0      0        2 
  29  chr29_22996076     ZHar    G    A        0      0        2 
  29  chr29_22996076   Sample    G    A        0      0        2 
  29  chr29_22999313     AAsi    T    A        0      0        2 
  29  chr29_22999313     AKia    T    A        0      0        2 
  29  chr29_22999313     AOna    T    A      0.5      1        2 
  29  chr29_22999313     ASom    T    A        0      0        2 
  29  chr29_22999313     HCab    T    A        0      0        2 
  29  chr29_22999313     HPrz    T    A        0      0        2 
  29  chr29_22999313     ZBoe    T    A        0      0        2 
  29  chr29_22999313     ZGre    T    A        0      0        2 
  29  chr29_22999313     ZHar    T    A        0      0        2 
  29  chr29_22999313   Sample    T    A        0      0        2 
  29  chr29_22999423     AAsi    A    G        0      0        2 
  29  chr29_22999423     AKia    A    G        0      0        2 
  29  chr29_22999423     AOna    A    G        0      0        2 
  29  chr29_22999423     ASom    A    G        0      0        2 
  29  chr29_22999423     HCab    A    G        1      2        2 
  29  chr29_22999423     HPrz    A    G        1      2        2 
  29  chr29_22999423     ZBoe    A    G        0      0        2 
  29  chr29_22999423     ZGre    A    G        0      0        2 
  29  chr29_22999423     ZHar    A    G        0      0        2 
  29  chr29_22999423   Sample    A    G        0      0        2 
  29  chr29_23009245     AAsi    G    A        0      0        2 
  29  chr29_23009245     AKia    G    A        1      2        2 
  29  chr29_23009245     AOna    G    A        1      2        2 
  29  chr29_23009245     ASom    G    A        0      0        2 
  29  chr29_23009245     HCab    G    A        0      0        2 
  29  chr29_23009245     HPrz    G    A        0      0        2 
  29  chr29_23009245     ZBoe    G    A        0      0        2 
  29  chr29_23009245     ZGre    G    A        0      0        2 
  29  chr29_23009245     ZHar    G    A        0      0        2 
  29  chr29_23009245   Sample    G    A        0      0        2 
  29  chr29_23010318     AAsi    T    G      0.5      1        2 
  29  chr29_23010318     AKia    T    G        0      0        2 
  29  chr29_23010318     AOna    T    G        0      0        2 
  29  chr29_23010318     ASom    T    G        0      0        2 
  29  chr29_23010318     HCab    T    G        0      0        2 
  29  chr29_23010318     HPrz    T    G        0      0        2 
  29  chr29_23010318     ZBoe    T    G        0      0        2 
  29  chr29_23010318     ZGre    T    G        0      0        2 
  29  chr29_23010318     ZHar    T    G        0      0        2 
  29  chr29_23010318   Sample    T    G        0      0        2 
  29  chr29_23010923     AAsi    T    C        0      0        2 
  29  chr29_23010923     AKia    T    C        0      0        2 
  29  chr29_23010923     AOna    T    C      0.5      1        2 
  29  chr29_23010923     ASom    T    C        0      0        2 
  29  chr29_23010923     HCab    T    C        0      0        2 
  29  chr29_23010923     HPrz    T    C        0      0        2 
  29  chr29_23010923     ZBoe    T    C        0      0        2 
  29  chr29_23010923     ZGre    T    C        0      0        2 
  29  chr29_23010923     ZHar    T    C        0      0        2 
  29  chr29_23010923   Sample    T    C        0      0        2 
  29  chr29_23014565     AAsi    T    G        0      0        2 
  29  chr29_23014565     AKia    T    G        0      0        2 
  29  chr29_23014565     AOna    T    G        0      0        2 
  29  chr29_23014565     ASom    T    G        0      0        2 
  29  chr29_23014565     HCab    T    G        1      2        2 
  29  chr29_23014565     HPrz    T    G        1      2        2 
  29  chr29_23014565     ZBoe    T    G        0      0        2 
  29  chr29_23014565     ZGre    T    G        0      0        2 
  29  chr29_23014565     ZHar    T    G        0      0        2 
  29  chr29_23014565   Sample    T    G        0      0        2 
  29  chr29_23016440     AAsi    G    A        0      0        2 
  29  chr29_23016440     AKia    G    A        0      0        2 
  29  chr29_23016440     AOna    G    A        0      0        2 
  29  chr29_23016440     ASom    G    A        0      0        2 
  29  chr29_23016440     HCab    G    A        0      0        2 
  29  chr29_23016440     HPrz    G    A        0      0        2 
  29  chr29_23016440     ZBoe    G    A        0      0        2 
  29  chr29_23016440     ZGre    G    A        0      0        2 
  29  chr29_23016440     ZHar    G    A        1      2        2 
  29  chr29_23016440   Sample    G    A        0      0        2 
  29  chr29_23020774     AAsi    A    G        0      0        2 
  29  chr29_23020774     AKia    A    G        0      0        2 
  29  chr29_23020774     AOna    A    G      0.5      1        2 
  29  chr29_23020774     ASom    A    G        0      0        2 
  29  chr29_23020774     HCab    A    G        0      0        2 
  29  chr29_23020774     HPrz    A    G        0      0        2 
  29  chr29_23020774     ZBoe    A    G        0      0        2 
  29  chr29_23020774     ZGre    A    G        0      0        2 
  29  chr29_23020774     ZHar    A    G        0      0        2 
  29  chr29_23020774   Sample    A    G        0      0        2 
  29  chr29_23020834     AAsi    G    A        0      0        2 
  29  chr29_23020834     AKia    G    A        0      0        2 
  29  chr29_23020834     AOna    G    A        0      0        2 
  29  chr29_23020834     ASom    G    A        0      0        2 
  29  chr29_23020834     HCab    G    A        1      2        2 
  29  chr29_23020834     HPrz    G    A        1      2        2 
  29  chr29_23020834     ZBoe    G    A        0      0        2 
  29  chr29_23020834     ZGre    G    A        0      0        2 
  29  chr29_23020834     ZHar    G    A        0      0        2 
  29  chr29_23020834   Sample    G    A        0      0        2 
  29  chr29_23021309     AAsi    G    C        0      0        2 
  29  chr29_23021309     AKia    G    C        1      2        2 
  29  chr29_23021309     AOna    G    C        1      2        2 
  29  chr29_23021309     ASom    G    C        0      0        2 
  29  chr29_23021309     HCab    G    C        0      0        2 
  29  chr29_23021309     HPrz    G    C        0      0        2 
  29  chr29_23021309     ZBoe    G    C        0      0        2 
  29  chr29_23021309     ZGre    G    C        0      0        2 
  29  chr29_23021309     ZHar    G    C        0      0        2 
  29  chr29_23021309   Sample    G    C        0      0        2 
  29  chr29_23024689     AAsi    C    T        0      0        2 
  29  chr29_23024689     AKia    C    T        0      0        2 
  29  chr29_23024689     AOna    C    T        0      0        2 
  29  chr29_23024689     ASom    C    T        0      0        2 
  29  chr29_23024689     HCab    C    T        0      0        2 
  29  chr29_23024689     HPrz    C    T        0      0        2 
  29  chr29_23024689     ZBoe    C    T      0.5      1        2 
  29  chr29_23024689     ZGre    C    T        0      0        2 
  29  chr29_23024689     ZHar    C    T        0      0        2 
  29  chr29_23024689   Sample    C    T        0      0        2 
  29  chr29_23026318     AAsi    C    T        0      0        2 
  29  chr29_23026318     AKia    C    T        0      0        2 
  29  chr29_23026318     AOna    C    T        0      0        2 
  29  chr29_23026318     ASom    C    T        0      0        2 
  29  chr29_23026318     HCab    C    T        0      0        2 
  29  chr29_23026318     HPrz    C    T        0      0        2 
  29  chr29_23026318     ZBoe    C    T        0      0        2 
  29  chr29_23026318     ZGre    C    T        0      0        2 
  29  chr29_23026318     ZHar    C    T      0.5      1        2 
  29  chr29_23026318   Sample    C    T        0      0        2 
  29  chr29_23026576     AAsi    C    G        0      0        2 
  29  chr29_23026576     AKia    C    G        0      0        2 
  29  chr29_23026576     AOna    C    G        0      0        2 
  29  chr29_23026576     ASom    C    G        0      0        2 
  29  chr29_23026576     HCab    C    G        0      0        2 
  29  chr29_23026576     HPrz    C    G        0      0        2 
  29  chr29_23026576     ZBoe    C    G        0      0        2 
  29  chr29_23026576     ZGre    C    G        1      2        2 
  29  chr29_23026576     ZHar    C    G        0      0        2 
  29  chr29_23026576   Sample    C    G        0      0        2 
  29  chr29_23033746     AAsi    C    A        0      0        2 
  29  chr29_23033746     AKia    C    A        1      2        2 
  29  chr29_23033746     AOna    C    A        0      0        2 
  29  chr29_23033746     ASom    C    A        0      0        2 
  29  chr29_23033746     HCab    C    A        0      0        2 
  29  chr29_23033746     HPrz    C    A        0      0        2 
  29  chr29_23033746     ZBoe    C    A        0      0        2 
  29  chr29_23033746     ZGre    C    A        0      0        2 
  29  chr29_23033746     ZHar    C    A        0      0        2 
  29  chr29_23033746   Sample    C    A        0      0        2 
  29  chr29_23036025     AAsi    C    A        0      0        2 
  29  chr29_23036025     AKia    C    A        1      2        2 
  29  chr29_23036025     AOna    C    A        1      2        2 
  29  chr29_23036025     ASom    C    A        0      0        2 
  29  chr29_23036025     HCab    C    A        0      0        2 
  29  chr29_23036025     HPrz    C    A        0      0        2 
  29  chr29_23036025     ZBoe    C    A        0      0        2 
  29  chr29_23036025     ZGre    C    A        0      0        2 
  29  chr29_23036025     ZHar    C    A        0      0        2 
  29  chr29_23036025   Sample    C    A        0      0        2 
  29  chr29_23042886     AAsi    C    T        0      0        2 
  29  chr29_23042886     AKia    C    T        0      0        2 
  29  chr29_23042886     AOna    C    T        0      0        2 
  29  chr29_23042886     ASom    C    T        0      0        2 
  29  chr29_23042886     HCab    C    T        1      2        2 
  29  chr29_23042886     HPrz    C    T        1      2        2 
  29  chr29_23042886     ZBoe    C    T        0      0        2 
  29  chr29_23042886     ZGre    C    T        0      0        2 
  29  chr29_23042886     ZHar    C    T        0      0        2 
  29  chr29_23042886   Sample    C    T        0      0        2 
  29  chr29_23043098     AAsi    A    G        0      0        2 
  29  chr29_23043098     AKia    A    G        0      0        2 
  29  chr29_23043098     AOna    A    G        0      0        2 
  29  chr29_23043098     ASom    A    G        0      0        2 
  29  chr29_23043098     HCab    A    G        0      0        2 
  29  chr29_23043098     HPrz    A    G        0      0        2 
  29  chr29_23043098     ZBoe    A    G      0.5      1        2 
  29  chr29_23043098     ZGre    A    G        0      0        2 
  29  chr29_23043098     ZHar    A    G        0      0        2 
  29  chr29_23043098   Sample    A    G        0      0        2 
  29  chr29_23044677     AAsi    A    G        0      0        2 
  29  chr29_23044677     AKia    A    G        0      0        2 
  29  chr29_23044677     AOna    A    G        0      0        2 
  29  chr29_23044677     ASom    A    G        0      0        2 
  29  chr29_23044677     HCab    A    G        0      0        2 
  29  chr29_23044677     HPrz    A    G      0.5      1        2 
  29  chr29_23044677     ZBoe    A    G        0      0        2 
  29  chr29_23044677     ZGre    A    G        0      0        2 
  29  chr29_23044677     ZHar    A    G        0      0        2 
  29  chr29_23044677   Sample    A    G        0      0        2 
  29  chr29_23044856     AAsi    T    A        0      0        2 
  29  chr29_23044856     AKia    T    A        0      0        2 
  29  chr29_23044856     AOna    T    A        0      0        2 
  29  chr29_23044856     ASom    T    A        0      0        2 
  29  chr29_23044856     HCab    T    A        0      0        2 
  29  chr29_23044856     HPrz    T    A        0      0        2 
  29  chr29_23044856     ZBoe    T    A      0.5      1        2 
  29  chr29_23044856     ZGre    T    A        0      0        2 
  29  chr29_23044856     ZHar    T    A        0      0        2 
  29  chr29_23044856   Sample    T    A        0      0        2 
  29  chr29_23047686     AAsi    T    C        0      0        2 
  29  chr29_23047686     AKia    T    C        0      0        2 
  29  chr29_23047686     AOna    T    C        0      0        2 
  29  chr29_23047686     ASom    T    C        0      0        2 
  29  chr29_23047686     HCab    T    C        0      0        2 
  29  chr29_23047686     HPrz    T    C        0      0        2 
  29  chr29_23047686     ZBoe    T    C      0.5      1        2 
  29  chr29_23047686     ZGre    T    C        0      0        2 
  29  chr29_23047686     ZHar    T    C        0      0        2 
  29  chr29_23047686   Sample    T    C        0      0        2 
  29  chr29_23047800     AAsi    G    A        0      0        2 
  29  chr29_23047800     AKia    G    A        0      0        2 
  29  chr29_23047800     AOna    G    A        0      0        2 
  29  chr29_23047800     ASom    G    A        0      0        2 
  29  chr29_23047800     HCab    G    A        1      2        2 
  29  chr29_23047800     HPrz    G    A        1      2        2 
  29  chr29_23047800     ZBoe    G    A        0      0        2 
  29  chr29_23047800     ZGre    G    A        0      0        2 
  29  chr29_23047800     ZHar    G    A        0      0        2 
  29  chr29_23047800   Sample    G    A        0      0        2 
  29  chr29_23048190     AAsi    T    C        0      0        2 
  29  chr29_23048190     AKia    T    C        0      0        2 
  29  chr29_23048190     AOna    T    C        0      0        2 
  29  chr29_23048190     ASom    T    C        0      0        2 
  29  chr29_23048190     HCab    T    C        0      0        2 
  29  chr29_23048190     HPrz    T    C      0.5      1        2 
  29  chr29_23048190     ZBoe    T    C        0      0        2 
  29  chr29_23048190     ZGre    T    C        0      0        2 
  29  chr29_23048190     ZHar    T    C        0      0        2 
  29  chr29_23048190   Sample    T    C        0      0        2 
  29  chr29_23056771     AAsi    T    C        0      0        2 
  29  chr29_23056771     AKia    T    C        0      0        2 
  29  chr29_23056771     AOna    T    C        0      0        2 
  29  chr29_23056771     ASom    T    C        0      0        2 
  29  chr29_23056771     HCab    T    C        0      0        2 
  29  chr29_23056771     HPrz    T    C        0      0        2 
  29  chr29_23056771     ZBoe    T    C        0      0        2 
  29  chr29_23056771     ZGre    T    C        0      0        2 
  29  chr29_23056771     ZHar    T    C        1      2        2 
  29  chr29_23056771   Sample    T    C        0      0        2 
  29  chr29_23065645     AAsi    C    G        0      0        2 
  29  chr29_23065645     AKia    C    G        1      2        2 
  29  chr29_23065645     AOna    C    G        1      2        2 
  29  chr29_23065645     ASom    C    G        0      0        2 
  29  chr29_23065645     HCab    C    G        0      0        2 
  29  chr29_23065645     HPrz    C    G        0      0        2 
  29  chr29_23065645     ZBoe    C    G        0      0        2 
  29  chr29_23065645     ZGre    C    G        0      0        2 
  29  chr29_23065645     ZHar    C    G        0      0        2 
  29  chr29_23065645   Sample    C    G        0      0        2 
  29  chr29_23068393     AAsi    G    A        0      0        2 
  29  chr29_23068393     AKia    G    A        0      0        2 
  29  chr29_23068393     AOna    G    A        0      0        2 
  29  chr29_23068393     ASom    G    A        0      0        2 
  29  chr29_23068393     HCab    G    A        1      2        2 
  29  chr29_23068393     HPrz    G    A        1      2        2 
  29  chr29_23068393     ZBoe    G    A        0      0        2 
  29  chr29_23068393     ZGre    G    A        0      0        2 
  29  chr29_23068393     ZHar    G    A        0      0        2 
  29  chr29_23068393   Sample    G    A        0      0        2 
  29  chr29_23074801     AAsi    A    G        0      0        2 
  29  chr29_23074801     AKia    A    G        0      0        2 
  29  chr29_23074801     AOna    A    G        0      0        2 
  29  chr29_23074801     ASom    A    G        0      0        2 
  29  chr29_23074801     HCab    A    G        1      2        2 
  29  chr29_23074801     HPrz    A    G        1      2        2 
  29  chr29_23074801     ZBoe    A    G        0      0        2 
  29  chr29_23074801     ZGre    A    G        0      0        2 
  29  chr29_23074801     ZHar    A    G        0      0        2 
  29  chr29_23074801   Sample    A    G        0      0        2 
  29  chr29_23092858     AAsi    C    T        0      0        2 
  29  chr29_23092858     AKia    C    T        0      0        2 
  29  chr29_23092858     AOna    C    T        0      0        2 
  29  chr29_23092858     ASom    C    T        0      0        2 
  29  chr29_23092858     HCab    C    T        1      2        2 
  29  chr29_23092858     HPrz    C    T        1      2        2 
  29  chr29_23092858     ZBoe    C    T      0.5      1        2 
  29  chr29_23092858     ZGre    C    T        0      0        2 
  29  chr29_23092858     ZHar    C    T        1      2        2 
  29  chr29_23092858   Sample    C    T        0      0        2 
  29  chr29_23096437     AAsi    A    G        0      0        2 
  29  chr29_23096437     AKia    A    G        0      0        2 
  29  chr29_23096437     AOna    A    G        0      0        2 
  29  chr29_23096437     ASom    A    G        0      0        2 
  29  chr29_23096437     HCab    A    G      0.5      1        2 
  29  chr29_23096437     HPrz    A    G      0.5      1        2 
  29  chr29_23096437     ZBoe    A    G        0      0        2 
  29  chr29_23096437     ZGre    A    G        0      0        2 
  29  chr29_23096437     ZHar    A    G        0      0        2 
  29  chr29_23096437   Sample    A    G        0      0        2 
  29  chr29_23097303     AAsi    A    C        0      0        2 
  29  chr29_23097303     AKia    A    C        0      0        2 
  29  chr29_23097303     AOna    A    C        0      0        2 
  29  chr29_23097303     ASom    A    C        1      2        2 
  29  chr29_23097303     HCab    A    C        0      0        2 
  29  chr29_23097303     HPrz    A    C        0      0        2 
  29  chr29_23097303     ZBoe    A    C      0.5      1        2 
  29  chr29_23097303     ZGre    A    C        0      0        2 
  29  chr29_23097303     ZHar    A    C        0      0        2 
  29  chr29_23097303   Sample    A    C        0      0        2 
  29  chr29_23100122     AAsi    C    G      0.5      1        2 
  29  chr29_23100122     AKia    C    G        0      0        2 
  29  chr29_23100122     AOna    C    G        0      0        2 
  29  chr29_23100122     ASom    C    G        0      0        2 
  29  chr29_23100122     HCab    C    G        0      0        2 
  29  chr29_23100122     HPrz    C    G        0      0        2 
  29  chr29_23100122     ZBoe    C    G        0      0        2 
  29  chr29_23100122     ZGre    C    G        0      0        2 
  29  chr29_23100122     ZHar    C    G        0      0        2 
  29  chr29_23100122   Sample    C    G        0      0        2 
  29  chr29_23100547     AAsi    G    C        1      2        2 
  29  chr29_23100547     AKia    G    C        0      0        2 
  29  chr29_23100547     AOna    G    C        0      0        2 
  29  chr29_23100547     ASom    G    C        1      2        2 
  29  chr29_23100547     HCab    G    C        1      2        2 
  29  chr29_23100547     HPrz    G    C        1      2        2 
  29  chr29_23100547     ZBoe    G    C        0      0        2 
  29  chr29_23100547     ZGre    G    C        0      0        2 
  29  chr29_23100547     ZHar    G    C        0      0        2 
  29  chr29_23100547   Sample    G    C        1      2        2 
  29  chr29_23101403     AAsi    T    C        0      0        2 
  29  chr29_23101403     AKia    T    C        0      0        2 
  29  chr29_23101403     AOna    T    C        0      0        2 
  29  chr29_23101403     ASom    T    C        1      2        2 
  29  chr29_23101403     HCab    T    C        0      0        2 
  29  chr29_23101403     HPrz    T    C        0      0        2 
  29  chr29_23101403     ZBoe    T    C        0      0        2 
  29  chr29_23101403     ZGre    T    C        0      0        2 
  29  chr29_23101403     ZHar    T    C        0      0        2 
  29  chr29_23101403   Sample    T    C        0      0        2 
  29  chr29_23113801     AAsi    A    G        0      0        2 
  29  chr29_23113801     AKia    A    G        0      0        2 
  29  chr29_23113801     AOna    A    G        1      2        2 
  29  chr29_23113801     ASom    A    G        0      0        2 
  29  chr29_23113801     HCab    A    G        0      0        2 
  29  chr29_23113801     HPrz    A    G        0      0        2 
  29  chr29_23113801     ZBoe    A    G        0      0        2 
  29  chr29_23113801     ZGre    A    G        0      0        2 
  29  chr29_23113801     ZHar    A    G        0      0        2 
  29  chr29_23113801   Sample    A    G        0      0        2 
  29  chr29_23116216     AAsi    T    G        0      0        2 
  29  chr29_23116216     AKia    T    G        0      0        2 
  29  chr29_23116216     AOna    T    G        0      0        2 
  29  chr29_23116216     ASom    T    G        0      0        2 
  29  chr29_23116216     HCab    T    G        1      2        2 
  29  chr29_23116216     HPrz    T    G        1      2        2 
  29  chr29_23116216     ZBoe    T    G        0      0        2 
  29  chr29_23116216     ZGre    T    G        0      0        2 
  29  chr29_23116216     ZHar    T    G        0      0        2 
  29  chr29_23116216   Sample    T    G        0      0        2 
  29  chr29_23116980     AAsi    C    G        0      0        2 
  29  chr29_23116980     AKia    C    G        0      0        2 
  29  chr29_23116980     AOna    C    G        0      0        2 
  29  chr29_23116980     ASom    C    G        0      0        2 
  29  chr29_23116980     HCab    C    G        0      0        2 
  29  chr29_23116980     HPrz    C    G        0      0        2 
  29  chr29_23116980     ZBoe    C    G      0.5      1        2 
  29  chr29_23116980     ZGre    C    G        0      0        2 
  29  chr29_23116980     ZHar    C    G        0      0        2 
  29  chr29_23116980   Sample    C    G        0      0        2 
  29  chr29_23119707     AAsi    G    C        0      0        2 
  29  chr29_23119707     AKia    G    C        0      0        2 
  29  chr29_23119707     AOna    G    C        0      0        2 
  29  chr29_23119707     ASom    G    C        0      0        2 
  29  chr29_23119707     HCab    G    C        0      0        2 
  29  chr29_23119707     HPrz    G    C        0      0        2 
  29  chr29_23119707     ZBoe    G    C        0      0        2 
  29  chr29_23119707     ZGre    G    C        0      0        2 
  29  chr29_23119707     ZHar    G    C        1      2        2 
  29  chr29_23119707   Sample    G    C        0      0        2 
  29  chr29_23121126     AAsi    T    A        0      0        2 
  29  chr29_23121126     AKia    T    A        0      0        2 
  29  chr29_23121126     AOna    T    A        0      0        2 
  29  chr29_23121126     ASom    T    A        0      0        2 
  29  chr29_23121126     HCab    T    A        1      2        2 
  29  chr29_23121126     HPrz    T    A        1      2        2 
  29  chr29_23121126     ZBoe    T    A        0      0        2 
  29  chr29_23121126     ZGre    T    A        0      0        2 
  29  chr29_23121126     ZHar    T    A        0      0        2 
  29  chr29_23121126   Sample    T    A        0      0        2 
  29  chr29_23123292     AAsi    C    A        0      0        2 
  29  chr29_23123292     AKia    C    A        0      0        2 
  29  chr29_23123292     AOna    C    A        0      0        2 
  29  chr29_23123292     ASom    C    A        0      0        2 
  29  chr29_23123292     HCab    C    A      0.5      1        2 
  29  chr29_23123292     HPrz    C    A        0      0        2 
  29  chr29_23123292     ZBoe    C    A        0      0        2 
  29  chr29_23123292     ZGre    C    A        0      0        2 
  29  chr29_23123292     ZHar    C    A        0      0        2 
  29  chr29_23123292   Sample    C    A        0      0        2 
  29  chr29_23126734     AAsi    A    C        0      0        2 
  29  chr29_23126734     AKia    A    C        1      2        2 
  29  chr29_23126734     AOna    A    C        0      0        2 
  29  chr29_23126734     ASom    A    C        0      0        2 
  29  chr29_23126734     HCab    A    C        0      0        2 
  29  chr29_23126734     HPrz    A    C        0      0        2 
  29  chr29_23126734     ZBoe    A    C        0      0        2 
  29  chr29_23126734     ZGre    A    C        0      0        2 
  29  chr29_23126734     ZHar    A    C        0      0        2 
  29  chr29_23126734   Sample    A    C        0      0        2 
  29  chr29_23128180     AAsi    C    A        0      0        2 
  29  chr29_23128180     AKia    C    A        0      0        2 
  29  chr29_23128180     AOna    C    A        0      0        2 
  29  chr29_23128180     ASom    C    A        0      0        2 
  29  chr29_23128180     HCab    C    A        0      0        2 
  29  chr29_23128180     HPrz    C    A        0      0        2 
  29  chr29_23128180     ZBoe    C    A        0      0        2 
  29  chr29_23128180     ZGre    C    A        1      2        2 
  29  chr29_23128180     ZHar    C    A        0      0        2 
  29  chr29_23128180   Sample    C    A        0      0        2 
  29  chr29_23133019     AAsi    G    T        0      0        2 
  29  chr29_23133019     AKia    G    T        0      0        2 
  29  chr29_23133019     AOna    G    T        0      0        2 
  29  chr29_23133019     ASom    G    T        0      0        2 
  29  chr29_23133019     HCab    G    T      0.5      1        2 
  29  chr29_23133019     HPrz    G    T        0      0        2 
  29  chr29_23133019     ZBoe    G    T        0      0        2 
  29  chr29_23133019     ZGre    G    T        0      0        2 
  29  chr29_23133019     ZHar    G    T        0      0        2 
  29  chr29_23133019   Sample    G    T        0      0        2 
  29  chr29_23143088     AAsi    T    G        0      0        2 
  29  chr29_23143088     AKia    T    G        0      0        2 
  29  chr29_23143088     AOna    T    G        0      0        2 
  29  chr29_23143088     ASom    T    G        0      0        2 
  29  chr29_23143088     HCab    T    G        0      0        2 
  29  chr29_23143088     HPrz    T    G        0      0        2 
  29  chr29_23143088     ZBoe    T    G        0      0        2 
  29  chr29_23143088     ZGre    T    G        0      0        2 
  29  chr29_23143088     ZHar    T    G      0.5      1        2 
  29  chr29_23143088   Sample    T    G        0      0        2 
  29  chr29_23144864     AAsi    A    G        0      0        2 
  29  chr29_23144864     AKia    A    G        0      0        2 
  29  chr29_23144864     AOna    A    G        0      0        2 
  29  chr29_23144864     ASom    A    G        0      0        2 
  29  chr29_23144864     HCab    A    G        0      0        2 
  29  chr29_23144864     HPrz    A    G        0      0        2 
  29  chr29_23144864     ZBoe    A    G        1      2        2 
  29  chr29_23144864     ZGre    A    G        0      0        2 
  29  chr29_23144864     ZHar    A    G        0      0        2 
  29  chr29_23144864   Sample    A    G        0      0        2 
  29  chr29_23147747     AAsi    T    C        0      0        2 
  29  chr29_23147747     AKia    T    C        1      2        2 
  29  chr29_23147747     AOna    T    C        1      2        2 
  29  chr29_23147747     ASom    T    C        0      0        2 
  29  chr29_23147747     HCab    T    C        0      0        2 
  29  chr29_23147747     HPrz    T    C        0      0        2 
  29  chr29_23147747     ZBoe    T    C        0      0        2 
  29  chr29_23147747     ZGre    T    C        0      0        2 
  29  chr29_23147747     ZHar    T    C        0      0        2 
  29  chr29_23147747   Sample    T    C        0      0        2 
  29  chr29_23152005     AAsi    A    G        0      0        2 
  29  chr29_23152005     AKia    A    G        0      0        2 
  29  chr29_23152005     AOna    A    G        0      0        2 
  29  chr29_23152005     ASom    A    G        0      0        2 
  29  chr29_23152005     HCab    A    G        1      2        2 
  29  chr29_23152005     HPrz    A    G        1      2        2 
  29  chr29_23152005     ZBoe    A    G        0      0        2 
  29  chr29_23152005     ZGre    A    G        0      0        2 
  29  chr29_23152005     ZHar    A    G        0      0        2 
  29  chr29_23152005   Sample    A    G        0      0        2 
  29  chr29_23152215     AAsi    C    T        0      0        2 
  29  chr29_23152215     AKia    C    T        0      0        2 
  29  chr29_23152215     AOna    C    T        0      0        2 
  29  chr29_23152215     ASom    C    T        0      0        2 
  29  chr29_23152215     HCab    C    T        1      2        2 
  29  chr29_23152215     HPrz    C    T        1      2        2 
  29  chr29_23152215     ZBoe    C    T        0      0        2 
  29  chr29_23152215     ZGre    C    T        0      0        2 
  29  chr29_23152215     ZHar    C    T        0      0        2 
  29  chr29_23152215   Sample    C    T        0      0        2 
  29  chr29_23157458     AAsi    G    A        0      0        2 
  29  chr29_23157458     AKia    G    A        0      0        2 
  29  chr29_23157458     AOna    G    A        0      0        2 
  29  chr29_23157458     ASom    G    A        0      0        2 
  29  chr29_23157458     HCab    G    A        0      0        2 
  29  chr29_23157458     HPrz    G    A      0.5      1        2 
  29  chr29_23157458     ZBoe    G    A        0      0        2 
  29  chr29_23157458     ZGre    G    A        0      0        2 
  29  chr29_23157458     ZHar    G    A        0      0        2 
  29  chr29_23157458   Sample    G    A        0      0        2 
  29  chr29_23160462     AAsi    G    A        0      0        2 
  29  chr29_23160462     AKia    G    A        0      0        2 
  29  chr29_23160462     AOna    G    A        0      0        2 
  29  chr29_23160462     ASom    G    A        0      0        2 
  29  chr29_23160462     HCab    G    A        1      2        2 
  29  chr29_23160462     HPrz    G    A        1      2        2 
  29  chr29_23160462     ZBoe    G    A        0      0        2 
  29  chr29_23160462     ZGre    G    A        0      0        2 
  29  chr29_23160462     ZHar    G    A        0      0        2 
  29  chr29_23160462   Sample    G    A        0      0        2 
  29  chr29_23179719     AAsi    A    G        0      0        2 
  29  chr29_23179719     AKia    A    G        0      0        2 
  29  chr29_23179719     AOna    A    G        0      0        2 
  29  chr29_23179719     ASom    A    G        0      0        2 
  29  chr29_23179719     HCab    A    G        1      2        2 
  29  chr29_23179719     HPrz    A    G        1      2        2 
  29  chr29_23179719     ZBoe    A    G        0      0        2 
  29  chr29_23179719     ZGre    A    G        0      0        2 
  29  chr29_23179719     ZHar    A    G        0      0        2 
  29  chr29_23179719   Sample    A    G        0      0        2 
  29  chr29_23182882     AAsi    C    A        0      0        2 
  29  chr29_23182882     AKia    C    A        0      0        2 
  29  chr29_23182882     AOna    C    A        0      0        2 
  29  chr29_23182882     ASom    C    A        0      0        2 
  29  chr29_23182882     HCab    C    A        0      0        2 
  29  chr29_23182882     HPrz    C    A        0      0        2 
  29  chr29_23182882     ZBoe    C    A      0.5      1        2 
  29  chr29_23182882     ZGre    C    A        0      0        2 
  29  chr29_23182882     ZHar    C    A        0      0        2 
  29  chr29_23182882   Sample    C    A        0      0        2 
  29  chr29_23184797     AAsi    T    G        0      0        2 
  29  chr29_23184797     AKia    T    G        0      0        2 
  29  chr29_23184797     AOna    T    G        0      0        2 
  29  chr29_23184797     ASom    T    G        0      0        2 
  29  chr29_23184797     HCab    T    G      0.5      1        2 
  29  chr29_23184797     HPrz    T    G        0      0        2 
  29  chr29_23184797     ZBoe    T    G        0      0        2 
  29  chr29_23184797     ZGre    T    G        0      0        2 
  29  chr29_23184797     ZHar    T    G        0      0        2 
  29  chr29_23184797   Sample    T    G        0      0        2 
  29  chr29_23186910     AAsi    A    G        0      0        2 
  29  chr29_23186910     AKia    A    G        0      0        2 
  29  chr29_23186910     AOna    A    G        0      0        2 
  29  chr29_23186910     ASom    A    G        0      0        2 
  29  chr29_23186910     HCab    A    G        0      0        2 
  29  chr29_23186910     HPrz    A    G        0      0        2 
  29  chr29_23186910     ZBoe    A    G        0      0        2 
  29  chr29_23186910     ZGre    A    G        0      0        2 
  29  chr29_23186910     ZHar    A    G        1      2        2 
  29  chr29_23186910   Sample    A    G        0      0        2 
  29  chr29_23188152     AAsi    G    C        0      0        2 
  29  chr29_23188152     AKia    G    C        0      0        2 
  29  chr29_23188152     AOna    G    C        0      0        2 
  29  chr29_23188152     ASom    G    C        1      2        2 
  29  chr29_23188152     HCab    G    C        0      0        2 
  29  chr29_23188152     HPrz    G    C        0      0        2 
  29  chr29_23188152     ZBoe    G    C        0      0        2 
  29  chr29_23188152     ZGre    G    C        0      0        2 
  29  chr29_23188152     ZHar    G    C        0      0        2 
  29  chr29_23188152   Sample    G    C        0      0        2 
  29  chr29_23191856     AAsi    A    G        0      0        2 
  29  chr29_23191856     AKia    A    G        0      0        2 
  29  chr29_23191856     AOna    A    G        1      2        2 
  29  chr29_23191856     ASom    A    G        0      0        2 
  29  chr29_23191856     HCab    A    G        0      0        2 
  29  chr29_23191856     HPrz    A    G        0      0        2 
  29  chr29_23191856     ZBoe    A    G        0      0        2 
  29  chr29_23191856     ZGre    A    G        0      0        2 
  29  chr29_23191856     ZHar    A    G        0      0        2 
  29  chr29_23191856   Sample    A    G        0      0        2 
  29  chr29_23195602     AAsi    A    T        1      2        2 
  29  chr29_23195602     AKia    A    T        0      0        2 
  29  chr29_23195602     AOna    A    T        0      0        2 
  29  chr29_23195602     ASom    A    T        1      2        2 
  29  chr29_23195602     HCab    A    T        0      0        2 
  29  chr29_23195602     HPrz    A    T        0      0        2 
  29  chr29_23195602     ZBoe    A    T        0      0        2 
  29  chr29_23195602     ZGre    A    T        0      0        2 
  29  chr29_23195602     ZHar    A    T        0      0        2 
  29  chr29_23195602   Sample    A    T        1      2        2 
  29  chr29_23203436     AAsi    C    A        0      0        2 
  29  chr29_23203436     AKia    C    A        0      0        2 
  29  chr29_23203436     AOna    C    A        0      0        2 
  29  chr29_23203436     ASom    C    A        0      0        2 
  29  chr29_23203436     HCab    C    A        1      2        2 
  29  chr29_23203436     HPrz    C    A        1      2        2 
  29  chr29_23203436     ZBoe    C    A        0      0        2 
  29  chr29_23203436     ZGre    C    A        0      0        2 
  29  chr29_23203436     ZHar    C    A        0      0        2 
  29  chr29_23203436   Sample    C    A        0      0        2 
  29  chr29_23205239     AAsi    T    C        0      0        2 
  29  chr29_23205239     AKia    T    C        0      0        2 
  29  chr29_23205239     AOna    T    C        0      0        2 
  29  chr29_23205239     ASom    T    C        0      0        2 
  29  chr29_23205239     HCab    T    C        0      0        2 
  29  chr29_23205239     HPrz    T    C        0      0        2 
  29  chr29_23205239     ZBoe    T    C        1      2        2 
  29  chr29_23205239     ZGre    T    C        0      0        2 
  29  chr29_23205239     ZHar    T    C        0      0        2 
  29  chr29_23205239   Sample    T    C        0      0        2 
  29  chr29_23219603     AAsi    C    A        0      0        2 
  29  chr29_23219603     AKia    C    A        0      0        2 
  29  chr29_23219603     AOna    C    A        0      0        2 
  29  chr29_23219603     ASom    C    A        0      0        2 
  29  chr29_23219603     HCab    C    A        0      0        2 
  29  chr29_23219603     HPrz    C    A        0      0        2 
  29  chr29_23219603     ZBoe    C    A      0.5      1        2 
  29  chr29_23219603     ZGre    C    A        0      0        2 
  29  chr29_23219603     ZHar    C    A        0      0        2 
  29  chr29_23219603   Sample    C    A        0      0        2 
  29  chr29_23221607     AAsi    A    G        0      0        2 
  29  chr29_23221607     AKia    A    G        0      0        2 
  29  chr29_23221607     AOna    A    G        0      0        2 
  29  chr29_23221607     ASom    A    G        0      0        2 
  29  chr29_23221607     HCab    A    G        0      0        2 
  29  chr29_23221607     HPrz    A    G        0      0        2 
  29  chr29_23221607     ZBoe    A    G      0.5      1        2 
  29  chr29_23221607     ZGre    A    G        0      0        2 
  29  chr29_23221607     ZHar    A    G        0      0        2 
  29  chr29_23221607   Sample    A    G        0      0        2 
  29  chr29_23222239     AAsi    C    A        0      0        2 
  29  chr29_23222239     AKia    C    A        1      2        2 
  29  chr29_23222239     AOna    C    A        0      0        2 
  29  chr29_23222239     ASom    C    A        0      0        2 
  29  chr29_23222239     HCab    C    A        0      0        2 
  29  chr29_23222239     HPrz    C    A        0      0        2 
  29  chr29_23222239     ZBoe    C    A        0      0        2 
  29  chr29_23222239     ZGre    C    A        0      0        2 
  29  chr29_23222239     ZHar    C    A        0      0        2 
  29  chr29_23222239   Sample    C    A        0      0        2 
  29  chr29_23224076     AAsi    G    A        0      0        2 
  29  chr29_23224076     AKia    G    A        0      0        2 
  29  chr29_23224076     AOna    G    A        0      0        2 
  29  chr29_23224076     ASom    G    A        0      0        2 
  29  chr29_23224076     HCab    G    A        0      0        2 
  29  chr29_23224076     HPrz    G    A        0      0        2 
  29  chr29_23224076     ZBoe    G    A        0      0        2 
  29  chr29_23224076     ZGre    G    A        0      0        2 
  29  chr29_23224076     ZHar    G    A        1      2        2 
  29  chr29_23224076   Sample    G    A        0      0        2 
  29  chr29_23230804     AAsi    T    C        0      0        2 
  29  chr29_23230804     AKia    T    C        0      0        2 
  29  chr29_23230804     AOna    T    C        0      0        2 
  29  chr29_23230804     ASom    T    C        0      0        2 
  29  chr29_23230804     HCab    T    C        1      2        2 
  29  chr29_23230804     HPrz    T    C        1      2        2 
  29  chr29_23230804     ZBoe    T    C        0      0        2 
  29  chr29_23230804     ZGre    T    C        0      0        2 
  29  chr29_23230804     ZHar    T    C        0      0        2 
  29  chr29_23230804   Sample    T    C        0      0        2 
  29  chr29_23231797     AAsi    C    T        1      2        2 
  29  chr29_23231797     AKia    C    T        0      0        2 
  29  chr29_23231797     AOna    C    T        0      0        2 
  29  chr29_23231797     ASom    C    T        1      2        2 
  29  chr29_23231797     HCab    C    T        0      0        2 
  29  chr29_23231797     HPrz    C    T        0      0        2 
  29  chr29_23231797     ZBoe    C    T        0      0        2 
  29  chr29_23231797     ZGre    C    T        0      0        2 
  29  chr29_23231797     ZHar    C    T        0      0        2 
  29  chr29_23231797   Sample    C    T        1      2        2 
  29  chr29_23232337     AAsi    G    C        0      0        2 
  29  chr29_23232337     AKia    G    C        1      2        2 
  29  chr29_23232337     AOna    G    C        1      2        2 
  29  chr29_23232337     ASom    G    C        0      0        2 
  29  chr29_23232337     HCab    G    C        0      0        2 
  29  chr29_23232337     HPrz    G    C        0      0        2 
  29  chr29_23232337     ZBoe    G    C        0      0        2 
  29  chr29_23232337     ZGre    G    C        0      0        2 
  29  chr29_23232337     ZHar    G    C        0      0        2 
  29  chr29_23232337   Sample    G    C        0      0        2 
  29  chr29_23237182     AAsi    T    A        0      0        2 
  29  chr29_23237182     AKia    T    A        0      0        2 
  29  chr29_23237182     AOna    T    A        0      0        2 
  29  chr29_23237182     ASom    T    A        0      0        2 
  29  chr29_23237182     HCab    T    A        1      2        2 
  29  chr29_23237182     HPrz    T    A        1      2        2 
  29  chr29_23237182     ZBoe    T    A        0      0        2 
  29  chr29_23237182     ZGre    T    A        0      0        2 
  29  chr29_23237182     ZHar    T    A        0      0        2 
  29  chr29_23237182   Sample    T    A        0      0        2 
  29  chr29_23240493     AAsi    G    T        0      0        2 
  29  chr29_23240493     AKia    G    T        0      0        2 
  29  chr29_23240493     AOna    G    T        0      0        2 
  29  chr29_23240493     ASom    G    T        0      0        2 
  29  chr29_23240493     HCab    G    T        0      0        2 
  29  chr29_23240493     HPrz    G    T        0      0        2 
  29  chr29_23240493     ZBoe    G    T      0.5      1        2 
  29  chr29_23240493     ZGre    G    T        0      0        2 
  29  chr29_23240493     ZHar    G    T        0      0        2 
  29  chr29_23240493   Sample    G    T        0      0        2 
  29  chr29_23243607     AAsi    C    T        0      0        2 
  29  chr29_23243607     AKia    C    T        0      0        2 
  29  chr29_23243607     AOna    C    T        0      0        2 
  29  chr29_23243607     ASom    C    T        0      0        2 
  29  chr29_23243607     HCab    C    T        1      2        2 
  29  chr29_23243607     HPrz    C    T        1      2        2 
  29  chr29_23243607     ZBoe    C    T        0      0        2 
  29  chr29_23243607     ZGre    C    T        0      0        2 
  29  chr29_23243607     ZHar    C    T        0      0        2 
  29  chr29_23243607   Sample    C    T        0      0        2 
  29  chr29_23247422     AAsi    G    A        0      0        2 
  29  chr29_23247422     AKia    G    A        0      0        2 
  29  chr29_23247422     AOna    G    A        0      0        2 
  29  chr29_23247422     ASom    G    A        0      0        2 
  29  chr29_23247422     HCab    G    A        0      0        2 
  29  chr29_23247422     HPrz    G    A        0      0        2 
  29  chr29_23247422     ZBoe    G    A        1      2        2 
  29  chr29_23247422     ZGre    G    A        0      0        2 
  29  chr29_23247422     ZHar    G    A        0      0        2 
  29  chr29_23247422   Sample    G    A        0      0        2 
  29  chr29_23250241     AAsi    T    C        0      0        2 
  29  chr29_23250241     AKia    T    C        0      0        2 
  29  chr29_23250241     AOna    T    C        0      0        2 
  29  chr29_23250241     ASom    T    C        0      0        2 
  29  chr29_23250241     HCab    T    C        1      2        2 
  29  chr29_23250241     HPrz    T    C        1      2        2 
  29  chr29_23250241     ZBoe    T    C        0      0        2 
  29  chr29_23250241     ZGre    T    C        0      0        2 
  29  chr29_23250241     ZHar    T    C        0      0        2 
  29  chr29_23250241   Sample    T    C        0      0        2 
  29  chr29_23256108     AAsi    A    G        0      0        2 
  29  chr29_23256108     AKia    A    G        0      0        2 
  29  chr29_23256108     AOna    A    G        0      0        2 
  29  chr29_23256108     ASom    A    G        0      0        2 
  29  chr29_23256108     HCab    A    G        1      2        2 
  29  chr29_23256108     HPrz    A    G        1      2        2 
  29  chr29_23256108     ZBoe    A    G        0      0        2 
  29  chr29_23256108     ZGre    A    G        0      0        2 
  29  chr29_23256108     ZHar    A    G        0      0        2 
  29  chr29_23256108   Sample    A    G        0      0        2 
  29  chr29_23261671     AAsi    T    C        0      0        2 
  29  chr29_23261671     AKia    T    C        0      0        2 
  29  chr29_23261671     AOna    T    C        0      0        2 
  29  chr29_23261671     ASom    T    C        0      0        2 
  29  chr29_23261671     HCab    T    C      0.5      1        2 
  29  chr29_23261671     HPrz    T    C        0      0        2 
  29  chr29_23261671     ZBoe    T    C        0      0        2 
  29  chr29_23261671     ZGre    T    C        0      0        2 
  29  chr29_23261671     ZHar    T    C        0      0        2 
  29  chr29_23261671   Sample    T    C        0      0        2 
  29  chr29_23264034     AAsi    T    C        0      0        2 
  29  chr29_23264034     AKia    T    C        0      0        2 
  29  chr29_23264034     AOna    T    C        0      0        2 
  29  chr29_23264034     ASom    T    C        0      0        2 
  29  chr29_23264034     HCab    T    C      0.5      1        2 
  29  chr29_23264034     HPrz    T    C        0      0        2 
  29  chr29_23264034     ZBoe    T    C        0      0        2 
  29  chr29_23264034     ZGre    T    C        0      0        2 
  29  chr29_23264034     ZHar    T    C        0      0        2 
  29  chr29_23264034   Sample    T    C        0      0        2 
  29  chr29_23264523     AAsi    C    T        0      0        2 
  29  chr29_23264523     AKia    C    T        0      0        2 
  29  chr29_23264523     AOna    C    T        0      0        2 
  29  chr29_23264523     ASom    C    T        0      0        2 
  29  chr29_23264523     HCab    C    T        0      0        2 
  29  chr29_23264523     HPrz    C    T        0      0        2 
  29  chr29_23264523     ZBoe    C    T        0      0        2 
  29  chr29_23264523     ZGre    C    T        0      0        2 
  29  chr29_23264523     ZHar    C    T      0.5      1        2 
  29  chr29_23264523   Sample    C    T        0      0        2 
  29  chr29_23269700     AAsi    A    G        0      0        2 
  29  chr29_23269700     AKia    A    G        0      0        2 
  29  chr29_23269700     AOna    A    G        0      0        2 
  29  chr29_23269700     ASom    A    G        0      0        2 
  29  chr29_23269700     HCab    A    G        1      2        2 
  29  chr29_23269700     HPrz    A    G        1      2        2 
  29  chr29_23269700     ZBoe    A    G        0      0        2 
  29  chr29_23269700     ZGre    A    G        0      0        2 
  29  chr29_23269700     ZHar    A    G        0      0        2 
  29  chr29_23269700   Sample    A    G        0      0        2 
  29  chr29_23272885     AAsi    G    A        0      0        2 
  29  chr29_23272885     AKia    G    A        1      2        2 
  29  chr29_23272885     AOna    G    A        0      0        2 
  29  chr29_23272885     ASom    G    A        0      0        2 
  29  chr29_23272885     HCab    G    A        0      0        2 
  29  chr29_23272885     HPrz    G    A        0      0        2 
  29  chr29_23272885     ZBoe    G    A        0      0        2 
  29  chr29_23272885     ZGre    G    A        0      0        2 
  29  chr29_23272885     ZHar    G    A        0      0        2 
  29  chr29_23272885   Sample    G    A        0      0        2 
  29  chr29_23279961     AAsi    G    A        0      0        2 
  29  chr29_23279961     AKia    G    A        0      0        2 
  29  chr29_23279961     AOna    G    A        0      0        2 
  29  chr29_23279961     ASom    G    A        0      0        2 
  29  chr29_23279961     HCab    G    A        0      0        2 
  29  chr29_23279961     HPrz    G    A        0      0        2 
  29  chr29_23279961     ZBoe    G    A        0      0        2 
  29  chr29_23279961     ZGre    G    A        0      0        2 
  29  chr29_23279961     ZHar    G    A      0.5      1        2 
  29  chr29_23279961   Sample    G    A        0      0        2 
  29  chr29_23280824     AAsi    C    G        0      0        2 
  29  chr29_23280824     AKia    C    G        0      0        2 
  29  chr29_23280824     AOna    C    G        0      0        2 
  29  chr29_23280824     ASom    C    G        0      0        2 
  29  chr29_23280824     HCab    C    G        1      2        2 
  29  chr29_23280824     HPrz    C    G        1      2        2 
  29  chr29_23280824     ZBoe    C    G        0      0        2 
  29  chr29_23280824     ZGre    C    G        0      0        2 
  29  chr29_23280824     ZHar    C    G        0      0        2 
  29  chr29_23280824   Sample    C    G        0      0        2 
  29  chr29_23281965     AAsi    A    G        0      0        2 
  29  chr29_23281965     AKia    A    G        0      0        2 
  29  chr29_23281965     AOna    A    G        0      0        2 
  29  chr29_23281965     ASom    A    G        0      0        2 
  29  chr29_23281965     HCab    A    G        0      0        2 
  29  chr29_23281965     HPrz    A    G        0      0        2 
  29  chr29_23281965     ZBoe    A    G        0      0        2 
  29  chr29_23281965     ZGre    A    G      0.5      1        2 
  29  chr29_23281965     ZHar    A    G        0      0        2 
  29  chr29_23281965   Sample    A    G        0      0        2 
  29  chr29_23281968     AAsi    C    T        0      0        2 
  29  chr29_23281968     AKia    C    T        1      2        2 
  29  chr29_23281968     AOna    C    T        1      2        2 
  29  chr29_23281968     ASom    C    T        0      0        2 
  29  chr29_23281968     HCab    C    T        0      0        2 
  29  chr29_23281968     HPrz    C    T        0      0        2 
  29  chr29_23281968     ZBoe    C    T        0      0        2 
  29  chr29_23281968     ZGre    C    T        0      0        2 
  29  chr29_23281968     ZHar    C    T        0      0        2 
  29  chr29_23281968   Sample    C    T        0      0        2 
  29  chr29_23285520     AAsi    T    C        0      0        2 
  29  chr29_23285520     AKia    T    C        0      0        2 
  29  chr29_23285520     AOna    T    C        0      0        2 
  29  chr29_23285520     ASom    T    C        0      0        2 
  29  chr29_23285520     HCab    T    C        1      2        2 
  29  chr29_23285520     HPrz    T    C        1      2        2 
  29  chr29_23285520     ZBoe    T    C        0      0        2 
  29  chr29_23285520     ZGre    T    C        0      0        2 
  29  chr29_23285520     ZHar    T    C        0      0        2 
  29  chr29_23285520   Sample    T    C        0      0        2 
  29  chr29_23290143     AAsi    C    T        0      0        2 
  29  chr29_23290143     AKia    C    T        0      0        2 
  29  chr29_23290143     AOna    C    T        0      0        2 
  29  chr29_23290143     ASom    C    T        0      0        2 
  29  chr29_23290143     HCab    C    T        1      2        2 
  29  chr29_23290143     HPrz    C    T        1      2        2 
  29  chr29_23290143     ZBoe    C    T        0      0        2 
  29  chr29_23290143     ZGre    C    T        0      0        2 
  29  chr29_23290143     ZHar    C    T        0      0        2 
  29  chr29_23290143   Sample    C    T        0      0        2 
  29  chr29_23294444     AAsi    G    A        0      0        2 
  29  chr29_23294444     AKia    G    A        0      0        2 
  29  chr29_23294444     AOna    G    A        0      0        2 
  29  chr29_23294444     ASom    G    A        0      0        2 
  29  chr29_23294444     HCab    G    A        0      0        2 
  29  chr29_23294444     HPrz    G    A        0      0        2 
  29  chr29_23294444     ZBoe    G    A        0      0        2 
  29  chr29_23294444     ZGre    G    A        0      0        2 
  29  chr29_23294444     ZHar    G    A        1      2        2 
  29  chr29_23294444   Sample    G    A        0      0        2 
  29  chr29_23296740     AAsi    G    T        0      0        2 
  29  chr29_23296740     AKia    G    T        0      0        2 
  29  chr29_23296740     AOna    G    T        0      0        2 
  29  chr29_23296740     ASom    G    T        0      0        2 
  29  chr29_23296740     HCab    G    T        1      2        2 
  29  chr29_23296740     HPrz    G    T        1      2        2 
  29  chr29_23296740     ZBoe    G    T        0      0        2 
  29  chr29_23296740     ZGre    G    T        0      0        2 
  29  chr29_23296740     ZHar    G    T        0      0        2 
  29  chr29_23296740   Sample    G    T        0      0        2 
  29  chr29_23299139     AAsi    G    C        0      0        2 
  29  chr29_23299139     AKia    G    C        0      0        2 
  29  chr29_23299139     AOna    G    C        0      0        2 
  29  chr29_23299139     ASom    G    C        0      0        2 
  29  chr29_23299139     HCab    G    C        0      0        2 
  29  chr29_23299139     HPrz    G    C      0.5      1        2 
  29  chr29_23299139     ZBoe    G    C        0      0        2 
  29  chr29_23299139     ZGre    G    C        0      0        2 
  29  chr29_23299139     ZHar    G    C        0      0        2 
  29  chr29_23299139   Sample    G    C        0      0        2 
  29  chr29_23301537     AAsi    C    A        0      0        2 
  29  chr29_23301537     AKia    C    A        0      0        2 
  29  chr29_23301537     AOna    C    A        0      0        2 
  29  chr29_23301537     ASom    C    A        0      0        2 
  29  chr29_23301537     HCab    C    A        1      2        2 
  29  chr29_23301537     HPrz    C    A        1      2        2 
  29  chr29_23301537     ZBoe    C    A        0      0        2 
  29  chr29_23301537     ZGre    C    A        0      0        2 
  29  chr29_23301537     ZHar    C    A        0      0        2 
  29  chr29_23301537   Sample    C    A        0      0        2 
  29  chr29_23305808     AAsi    T    C        0      0        2 
  29  chr29_23305808     AKia    T    C        0      0        2 
  29  chr29_23305808     AOna    T    C        0      0        2 
  29  chr29_23305808     ASom    T    C        0      0        2 
  29  chr29_23305808     HCab    T    C        1      2        2 
  29  chr29_23305808     HPrz    T    C        1      2        2 
  29  chr29_23305808     ZBoe    T    C        0      0        2 
  29  chr29_23305808     ZGre    T    C        0      0        2 
  29  chr29_23305808     ZHar    T    C        0      0        2 
  29  chr29_23305808   Sample    T    C        0      0        2 
  29  chr29_23322754     AAsi    A    C        0      0        2 
  29  chr29_23322754     AKia    A    C        0      0        2 
  29  chr29_23322754     AOna    A    C        1      2        2 
  29  chr29_23322754     ASom    A    C        0      0        2 
  29  chr29_23322754     HCab    A    C        0      0        2 
  29  chr29_23322754     HPrz    A    C        0      0        2 
  29  chr29_23322754     ZBoe    A    C        0      0        2 
  29  chr29_23322754     ZGre    A    C        0      0        2 
  29  chr29_23322754     ZHar    A    C        0      0        2 
  29  chr29_23322754   Sample    A    C        0      0        2 
  29  chr29_23323265     AAsi    C    A        0      0        2 
  29  chr29_23323265     AKia    C    A        0      0        2 
  29  chr29_23323265     AOna    C    A        0      0        2 
  29  chr29_23323265     ASom    C    A        1      2        2 
  29  chr29_23323265     HCab    C    A        0      0        2 
  29  chr29_23323265     HPrz    C    A        0      0        2 
  29  chr29_23323265     ZBoe    C    A        0      0        2 
  29  chr29_23323265     ZGre    C    A        0      0        2 
  29  chr29_23323265     ZHar    C    A        0      0        2 
  29  chr29_23323265   Sample    C    A        0      0        2 
  29  chr29_23325036     AAsi    T    C        1      2        2 
  29  chr29_23325036     AKia    T    C        0      0        2 
  29  chr29_23325036     AOna    T    C        0      0        2 
  29  chr29_23325036     ASom    T    C        0      0        2 
  29  chr29_23325036     HCab    T    C        0      0        2 
  29  chr29_23325036     HPrz    T    C        0      0        2 
  29  chr29_23325036     ZBoe    T    C        0      0        2 
  29  chr29_23325036     ZGre    T    C        0      0        2 
  29  chr29_23325036     ZHar    T    C        0      0        2 
  29  chr29_23325036   Sample    T    C        0      0        2 
  29  chr29_23325656     AAsi    T    C        0      0        2 
  29  chr29_23325656     AKia    T    C        0      0        2 
  29  chr29_23325656     AOna    T    C        0      0        2 
  29  chr29_23325656     ASom    T    C        0      0        2 
  29  chr29_23325656     HCab    T    C        1      2        2 
  29  chr29_23325656     HPrz    T    C        1      2        2 
  29  chr29_23325656     ZBoe    T    C        0      0        2 
  29  chr29_23325656     ZGre    T    C        0      0        2 
  29  chr29_23325656     ZHar    T    C        0      0        2 
  29  chr29_23325656   Sample    T    C        0      0        2 
  29  chr29_23326583     AAsi    G    C        0      0        2 
  29  chr29_23326583     AKia    G    C        0      0        2 
  29  chr29_23326583     AOna    G    C        0      0        2 
  29  chr29_23326583     ASom    G    C        0      0        2 
  29  chr29_23326583     HCab    G    C        0      0        2 
  29  chr29_23326583     HPrz    G    C        1      2        2 
  29  chr29_23326583     ZBoe    G    C        0      0        2 
  29  chr29_23326583     ZGre    G    C        0      0        2 
  29  chr29_23326583     ZHar    G    C        0      0        2 
  29  chr29_23326583   Sample    G    C        0      0        2 
  29  chr29_23327633     AAsi    A    G        0      0        2 
  29  chr29_23327633     AKia    A    G      0.5      1        2 
  29  chr29_23327633     AOna    A    G        1      2        2 
  29  chr29_23327633     ASom    A    G        0      0        2 
  29  chr29_23327633     HCab    A    G        0      0        2 
  29  chr29_23327633     HPrz    A    G        0      0        2 
  29  chr29_23327633     ZBoe    A    G        0      0        2 
  29  chr29_23327633     ZGre    A    G        0      0        2 
  29  chr29_23327633     ZHar    A    G        0      0        2 
  29  chr29_23327633   Sample    A    G        0      0        2 
  29  chr29_23328057     AAsi    T    A        0      0        2 
  29  chr29_23328057     AKia    T    A        0      0        2 
  29  chr29_23328057     AOna    T    A        0      0        2 
  29  chr29_23328057     ASom    T    A        0      0        2 
  29  chr29_23328057     HCab    T    A        0      0        2 
  29  chr29_23328057     HPrz    T    A        0      0        2 
  29  chr29_23328057     ZBoe    T    A        0      0        2 
  29  chr29_23328057     ZGre    T    A        0      0        2 
  29  chr29_23328057     ZHar    T    A        1      2        2 
  29  chr29_23328057   Sample    T    A        0      0        2 
  29  chr29_23332393     AAsi    T    C        0      0        2 
  29  chr29_23332393     AKia    T    C      0.5      1        2 
  29  chr29_23332393     AOna    T    C        0      0        2 
  29  chr29_23332393     ASom    T    C        0      0        2 
  29  chr29_23332393     HCab    T    C        0      0        2 
  29  chr29_23332393     HPrz    T    C        0      0        2 
  29  chr29_23332393     ZBoe    T    C        0      0        2 
  29  chr29_23332393     ZGre    T    C        0      0        2 
  29  chr29_23332393     ZHar    T    C        0      0        2 
  29  chr29_23332393   Sample    T    C        0      0        2 
  29  chr29_23335780     AAsi    A    C        0      0        2 
  29  chr29_23335780     AKia    A    C        0      0        2 
  29  chr29_23335780     AOna    A    C        0      0        2 
  29  chr29_23335780     ASom    A    C        0      0        2 
  29  chr29_23335780     HCab    A    C        0      0        2 
  29  chr29_23335780     HPrz    A    C        0      0        2 
  29  chr29_23335780     ZBoe    A    C        0      0        2 
  29  chr29_23335780     ZGre    A    C        1      2        2 
  29  chr29_23335780     ZHar    A    C        0      0        2 
  29  chr29_23335780   Sample    A    C        0      0        2 
  29  chr29_23338877     AAsi    C    T        0      0        2 
  29  chr29_23338877     AKia    C    T        0      0        2 
  29  chr29_23338877     AOna    C    T        0      0        2 
  29  chr29_23338877     ASom    C    T        0      0        2 
  29  chr29_23338877     HCab    C    T        1      2        2 
  29  chr29_23338877     HPrz    C    T        1      2        2 
  29  chr29_23338877     ZBoe    C    T        0      0        2 
  29  chr29_23338877     ZGre    C    T        0      0        2 
  29  chr29_23338877     ZHar    C    T        0      0        2 
  29  chr29_23338877   Sample    C    T        0      0        2 
  29  chr29_23342618     AAsi    G    A        0      0        2 
  29  chr29_23342618     AKia    G    A        0      0        2 
  29  chr29_23342618     AOna    G    A        0      0        2 
  29  chr29_23342618     ASom    G    A        0      0        2 
  29  chr29_23342618     HCab    G    A        1      2        2 
  29  chr29_23342618     HPrz    G    A        1      2        2 
  29  chr29_23342618     ZBoe    G    A        0      0        2 
  29  chr29_23342618     ZGre    G    A        0      0        2 
  29  chr29_23342618     ZHar    G    A        0      0        2 
  29  chr29_23342618   Sample    G    A        0      0        2 
  29  chr29_23349212     AAsi    C    T        0      0        2 
  29  chr29_23349212     AKia    C    T        0      0        2 
  29  chr29_23349212     AOna    C    T        0      0        2 
  29  chr29_23349212     ASom    C    T        0      0        2 
  29  chr29_23349212     HCab    C    T        0      0        2 
  29  chr29_23349212     HPrz    C    T        0      0        2 
  29  chr29_23349212     ZBoe    C    T        1      2        2 
  29  chr29_23349212     ZGre    C    T        1      2        2 
  29  chr29_23349212     ZHar    C    T        1      2        2 
  29  chr29_23349212   Sample    C    T        0      0        2 
  29  chr29_23357541     AAsi    A    T        0      0        2 
  29  chr29_23357541     AKia    A    T        0      0        2 
  29  chr29_23357541     AOna    A    T        0      0        2 
  29  chr29_23357541     ASom    A    T        0      0        2 
  29  chr29_23357541     HCab    A    T        1      2        2 
  29  chr29_23357541     HPrz    A    T        1      2        2 
  29  chr29_23357541     ZBoe    A    T        0      0        2 
  29  chr29_23357541     ZGre    A    T        0      0        2 
  29  chr29_23357541     ZHar    A    T        0      0        2 
  29  chr29_23357541   Sample    A    T        0      0        2 
  29  chr29_23367024     AAsi    A    G        0      0        2 
  29  chr29_23367024     AKia    A    G        0      0        2 
  29  chr29_23367024     AOna    A    G        0      0        2 
  29  chr29_23367024     ASom    A    G        0      0        2 
  29  chr29_23367024     HCab    A    G        0      0        2 
  29  chr29_23367024     HPrz    A    G        0      0        2 
  29  chr29_23367024     ZBoe    A    G        0      0        2 
  29  chr29_23367024     ZGre    A    G        0      0        2 
  29  chr29_23367024     ZHar    A    G      0.5      1        2 
  29  chr29_23367024   Sample    A    G        0      0        2 
  29  chr29_23368522     AAsi    T    C        0      0        2 
  29  chr29_23368522     AKia    T    C        0      0        2 
  29  chr29_23368522     AOna    T    C        0      0        2 
  29  chr29_23368522     ASom    T    C        0      0        2 
  29  chr29_23368522     HCab    T    C        0      0        2 
  29  chr29_23368522     HPrz    T    C        0      0        2 
  29  chr29_23368522     ZBoe    T    C        0      0        2 
  29  chr29_23368522     ZGre    T    C      0.5      1        2 
  29  chr29_23368522     ZHar    T    C        0      0        2 
  29  chr29_23368522   Sample    T    C        0      0        2 
  29  chr29_23368814     AAsi    T    C        0      0        2 
  29  chr29_23368814     AKia    T    C        0      0        2 
  29  chr29_23368814     AOna    T    C        0      0        2 
  29  chr29_23368814     ASom    T    C        0      0        2 
  29  chr29_23368814     HCab    T    C        0      0        2 
  29  chr29_23368814     HPrz    T    C        0      0        2 
  29  chr29_23368814     ZBoe    T    C        0      0        2 
  29  chr29_23368814     ZGre    T    C        0      0        2 
  29  chr29_23368814     ZHar    T    C      0.5      1        2 
  29  chr29_23368814   Sample    T    C        0      0        2 
  29  chr29_23370991     AAsi    T    C        0      0        2 
  29  chr29_23370991     AKia    T    C        0      0        2 
  29  chr29_23370991     AOna    T    C        0      0        2 
  29  chr29_23370991     ASom    T    C        0      0        2 
  29  chr29_23370991     HCab    T    C        1      2        2 
  29  chr29_23370991     HPrz    T    C        1      2        2 
  29  chr29_23370991     ZBoe    T    C        0      0        2 
  29  chr29_23370991     ZGre    T    C        0      0        2 
  29  chr29_23370991     ZHar    T    C        0      0        2 
  29  chr29_23370991   Sample    T    C        0      0        2 
  29  chr29_23374161     AAsi    C    A        0      0        2 
  29  chr29_23374161     AKia    C    A        0      0        2 
  29  chr29_23374161     AOna    C    A        0      0        2 
  29  chr29_23374161     ASom    C    A        0      0        2 
  29  chr29_23374161     HCab    C    A        1      2        2 
  29  chr29_23374161     HPrz    C    A        1      2        2 
  29  chr29_23374161     ZBoe    C    A        0      0        2 
  29  chr29_23374161     ZGre    C    A        0      0        2 
  29  chr29_23374161     ZHar    C    A        0      0        2 
  29  chr29_23374161   Sample    C    A        0      0        2 
  29  chr29_23375463     AAsi    T    C        0      0        2 
  29  chr29_23375463     AKia    T    C        0      0        2 
  29  chr29_23375463     AOna    T    C        1      2        2 
  29  chr29_23375463     ASom    T    C        0      0        2 
  29  chr29_23375463     HCab    T    C        0      0        2 
  29  chr29_23375463     HPrz    T    C        0      0        2 
  29  chr29_23375463     ZBoe    T    C        0      0        2 
  29  chr29_23375463     ZGre    T    C      0.5      1        2 
  29  chr29_23375463     ZHar    T    C      0.5      1        2 
  29  chr29_23375463   Sample    T    C        0      0        2 
  29  chr29_23385117     AAsi    T    A        0      0        2 
  29  chr29_23385117     AKia    T    A        0      0        2 
  29  chr29_23385117     AOna    T    A        0      0        2 
  29  chr29_23385117     ASom    T    A        0      0        2 
  29  chr29_23385117     HCab    T    A        1      2        2 
  29  chr29_23385117     HPrz    T    A        1      2        2 
  29  chr29_23385117     ZBoe    T    A        0      0        2 
  29  chr29_23385117     ZGre    T    A        0      0        2 
  29  chr29_23385117     ZHar    T    A        0      0        2 
  29  chr29_23385117   Sample    T    A        0      0        2 
  29  chr29_23398060     AAsi    G    C        0      0        2 
  29  chr29_23398060     AKia    G    C        0      0        2 
  29  chr29_23398060     AOna    G    C        0      0        2 
  29  chr29_23398060     ASom    G    C        0      0        2 
  29  chr29_23398060     HCab    G    C        0      0        2 
  29  chr29_23398060     HPrz    G    C        0      0        2 
  29  chr29_23398060     ZBoe    G    C        0      0        2 
  29  chr29_23398060     ZGre    G    C      0.5      1        2 
  29  chr29_23398060     ZHar    G    C        0      0        2 
  29  chr29_23398060   Sample    G    C        0      0        2 
  29  chr29_23411889     AAsi    C    T        0      0        2 
  29  chr29_23411889     AKia    C    T        0      0        2 
  29  chr29_23411889     AOna    C    T        0      0        2 
  29  chr29_23411889     ASom    C    T        0      0        2 
  29  chr29_23411889     HCab    C    T        0      0        2 
  29  chr29_23411889     HPrz    C    T        0      0        2 
  29  chr29_23411889     ZBoe    C    T        1      2        2 
  29  chr29_23411889     ZGre    C    T        0      0        2 
  29  chr29_23411889     ZHar    C    T        0      0        2 
  29  chr29_23411889   Sample    C    T        0      0        2 
  29  chr29_23412447     AAsi    C    A        0      0        2 
  29  chr29_23412447     AKia    C    A        0      0        2 
  29  chr29_23412447     AOna    C    A        0      0        2 
  29  chr29_23412447     ASom    C    A        0      0        2 
  29  chr29_23412447     HCab    C    A        0      0        2 
  29  chr29_23412447     HPrz    C    A        0      0        2 
  29  chr29_23412447     ZBoe    C    A        0      0        2 
  29  chr29_23412447     ZGre    C    A        0      0        2 
  29  chr29_23412447     ZHar    C    A        1      2        2 
  29  chr29_23412447   Sample    C    A        0      0        2 
  29  chr29_23413639     AAsi    T    G        0      0        2 
  29  chr29_23413639     AKia    T    G        0      0        2 
  29  chr29_23413639     AOna    T    G        0      0        2 
  29  chr29_23413639     ASom    T    G        0      0        2 
  29  chr29_23413639     HCab    T    G        1      2        2 
  29  chr29_23413639     HPrz    T    G        1      2        2 
  29  chr29_23413639     ZBoe    T    G        0      0        2 
  29  chr29_23413639     ZGre    T    G        0      0        2 
  29  chr29_23413639     ZHar    T    G        0      0        2 
  29  chr29_23413639   Sample    T    G        0      0        2 
  29  chr29_23418673     AAsi    A    G        0      0        2 
  29  chr29_23418673     AKia    A    G        0      0        2 
  29  chr29_23418673     AOna    A    G        0      0        2 
  29  chr29_23418673     ASom    A    G        0      0        2 
  29  chr29_23418673     HCab    A    G        0      0        2 
  29  chr29_23418673     HPrz    A    G        0      0        2 
  29  chr29_23418673     ZBoe    A    G        0      0        2 
  29  chr29_23418673     ZGre    A    G        1      2        2 
  29  chr29_23418673     ZHar    A    G        0      0        2 
  29  chr29_23418673   Sample    A    G        0      0        2 
  29  chr29_23422579     AAsi    C    T        0      0        2 
  29  chr29_23422579     AKia    C    T        0      0        2 
  29  chr29_23422579     AOna    C    T        0      0        2 
  29  chr29_23422579     ASom    C    T        0      0        2 
  29  chr29_23422579     HCab    C    T        1      2        2 
  29  chr29_23422579     HPrz    C    T        1      2        2 
  29  chr29_23422579     ZBoe    C    T        0      0        2 
  29  chr29_23422579     ZGre    C    T        0      0        2 
  29  chr29_23422579     ZHar    C    T        0      0        2 
  29  chr29_23422579   Sample    C    T        0      0        2 
  29  chr29_23422782     AAsi    G    T        0      0        2 
  29  chr29_23422782     AKia    G    T        0      0        2 
  29  chr29_23422782     AOna    G    T        0      0        2 
  29  chr29_23422782     ASom    G    T        0      0        2 
  29  chr29_23422782     HCab    G    T        1      2        2 
  29  chr29_23422782     HPrz    G    T        1      2        2 
  29  chr29_23422782     ZBoe    G    T        0      0        2 
  29  chr29_23422782     ZGre    G    T        0      0        2 
  29  chr29_23422782     ZHar    G    T        0      0        2 
  29  chr29_23422782   Sample    G    T        0      0        2 
  29  chr29_23424338     AAsi    C    T        0      0        2 
  29  chr29_23424338     AKia    C    T        0      0        2 
  29  chr29_23424338     AOna    C    T        1      2        2 
  29  chr29_23424338     ASom    C    T        0      0        2 
  29  chr29_23424338     HCab    C    T        0      0        2 
  29  chr29_23424338     HPrz    C    T        0      0        2 
  29  chr29_23424338     ZBoe    C    T        0      0        2 
  29  chr29_23424338     ZGre    C    T        0      0        2 
  29  chr29_23424338     ZHar    C    T        0      0        2 
  29  chr29_23424338   Sample    C    T        0      0        2 
  29  chr29_23425396     AAsi    C    T        0      0        2 
  29  chr29_23425396     AKia    C    T        0      0        2 
  29  chr29_23425396     AOna    C    T        0      0        2 
  29  chr29_23425396     ASom    C    T        0      0        2 
  29  chr29_23425396     HCab    C    T        0      0        2 
  29  chr29_23425396     HPrz    C    T        0      0        2 
  29  chr29_23425396     ZBoe    C    T        1      2        2 
  29  chr29_23425396     ZGre    C    T        0      0        2 
  29  chr29_23425396     ZHar    C    T        0      0        2 
  29  chr29_23425396   Sample    C    T        0      0        2 
  29  chr29_23427158     AAsi    T    C      0.5      1        2 
  29  chr29_23427158     AKia    T    C        0      0        2 
  29  chr29_23427158     AOna    T    C        0      0        2 
  29  chr29_23427158     ASom    T    C        0      0        2 
  29  chr29_23427158     HCab    T    C        0      0        2 
  29  chr29_23427158     HPrz    T    C        0      0        2 
  29  chr29_23427158     ZBoe    T    C        0      0        2 
  29  chr29_23427158     ZGre    T    C        0      0        2 
  29  chr29_23427158     ZHar    T    C        0      0        2 
  29  chr29_23427158   Sample    T    C        1      2        2 
  29  chr29_23442673     AAsi    T    A        0      0        2 
  29  chr29_23442673     AKia    T    A        0      0        2 
  29  chr29_23442673     AOna    T    A        0      0        2 
  29  chr29_23442673     ASom    T    A        0      0        2 
  29  chr29_23442673     HCab    T    A        0      0        2 
  29  chr29_23442673     HPrz    T    A        0      0        2 
  29  chr29_23442673     ZBoe    T    A        1      2        2 
  29  chr29_23442673     ZGre    T    A        0      0        2 
  29  chr29_23442673     ZHar    T    A        0      0        2 
  29  chr29_23442673   Sample    T    A        0      0        2 
  29  chr29_23451316     AAsi    G    A        0      0        2 
  29  chr29_23451316     AKia    G    A        0      0        2 
  29  chr29_23451316     AOna    G    A        0      0        2 
  29  chr29_23451316     ASom    G    A        1      2        2 
  29  chr29_23451316     HCab    G    A        0      0        2 
  29  chr29_23451316     HPrz    G    A        0      0        2 
  29  chr29_23451316     ZBoe    G    A        0      0        2 
  29  chr29_23451316     ZGre    G    A        0      0        2 
  29  chr29_23451316     ZHar    G    A        0      0        2 
  29  chr29_23451316   Sample    G    A        0      0        2 
  29  chr29_23454460     AAsi    T    C        0      0        2 
  29  chr29_23454460     AKia    T    C        0      0        2 
  29  chr29_23454460     AOna    T    C        0      0        2 
  29  chr29_23454460     ASom    T    C        0      0        2 
  29  chr29_23454460     HCab    T    C        0      0        2 
  29  chr29_23454460     HPrz    T    C        0      0        2 
  29  chr29_23454460     ZBoe    T    C      0.5      1        2 
  29  chr29_23454460     ZGre    T    C        0      0        2 
  29  chr29_23454460     ZHar    T    C        0      0        2 
  29  chr29_23454460   Sample    T    C        0      0        2 
  29  chr29_23468396     AAsi    T    C        0      0        2 
  29  chr29_23468396     AKia    T    C        0      0        2 
  29  chr29_23468396     AOna    T    C        0      0        2 
  29  chr29_23468396     ASom    T    C        0      0        2 
  29  chr29_23468396     HCab    T    C        1      2        2 
  29  chr29_23468396     HPrz    T    C        1      2        2 
  29  chr29_23468396     ZBoe    T    C        0      0        2 
  29  chr29_23468396     ZGre    T    C        0      0        2 
  29  chr29_23468396     ZHar    T    C        0      0        2 
  29  chr29_23468396   Sample    T    C        0      0        2 
  29  chr29_23469070     AAsi    C    T      0.5      1        2 
  29  chr29_23469070     AKia    C    T        0      0        2 
  29  chr29_23469070     AOna    C    T        0      0        2 
  29  chr29_23469070     ASom    C    T        0      0        2 
  29  chr29_23469070     HCab    C    T        0      0        2 
  29  chr29_23469070     HPrz    C    T        0      0        2 
  29  chr29_23469070     ZBoe    C    T        0      0        2 
  29  chr29_23469070     ZGre    C    T        0      0        2 
  29  chr29_23469070     ZHar    C    T        0      0        2 
  29  chr29_23469070   Sample    C    T        0      0        2 
  29  chr29_23469870     AAsi    C    T        0      0        2 
  29  chr29_23469870     AKia    C    T      0.5      1        2 
  29  chr29_23469870     AOna    C    T        0      0        2 
  29  chr29_23469870     ASom    C    T        0      0        2 
  29  chr29_23469870     HCab    C    T        0      0        2 
  29  chr29_23469870     HPrz    C    T        0      0        2 
  29  chr29_23469870     ZBoe    C    T        0      0        2 
  29  chr29_23469870     ZGre    C    T        0      0        2 
  29  chr29_23469870     ZHar    C    T        0      0        2 
  29  chr29_23469870   Sample    C    T        0      0        2 
  29  chr29_23472393     AAsi    T    C        0      0        2 
  29  chr29_23472393     AKia    T    C      0.5      1        2 
  29  chr29_23472393     AOna    T    C        0      0        2 
  29  chr29_23472393     ASom    T    C        0      0        2 
  29  chr29_23472393     HCab    T    C        0      0        2 
  29  chr29_23472393     HPrz    T    C        0      0        2 
  29  chr29_23472393     ZBoe    T    C        0      0        2 
  29  chr29_23472393     ZGre    T    C        0      0        2 
  29  chr29_23472393     ZHar    T    C        0      0        2 
  29  chr29_23472393   Sample    T    C        0      0        2 
  29  chr29_23473201     AAsi    G    C        0      0        2 
  29  chr29_23473201     AKia    G    C        0      0        2 
  29  chr29_23473201     AOna    G    C        0      0        2 
  29  chr29_23473201     ASom    G    C        0      0        2 
  29  chr29_23473201     HCab    G    C        0      0        2 
  29  chr29_23473201     HPrz    G    C        0      0        2 
  29  chr29_23473201     ZBoe    G    C        0      0        2 
  29  chr29_23473201     ZGre    G    C        1      2        2 
  29  chr29_23473201     ZHar    G    C        0      0        2 
  29  chr29_23473201   Sample    G    C        0      0        2 
  29  chr29_23474329     AAsi    A    G        0      0        2 
  29  chr29_23474329     AKia    A    G      0.5      1        2 
  29  chr29_23474329     AOna    A    G        0      0        2 
  29  chr29_23474329     ASom    A    G        0      0        2 
  29  chr29_23474329     HCab    A    G        0      0        2 
  29  chr29_23474329     HPrz    A    G        0      0        2 
  29  chr29_23474329     ZBoe    A    G        0      0        2 
  29  chr29_23474329     ZGre    A    G        0      0        2 
  29  chr29_23474329     ZHar    A    G        0      0        2 
  29  chr29_23474329   Sample    A    G        0      0        2 
  29  chr29_23480186     AAsi    A    G        0      0        2 
  29  chr29_23480186     AKia    A    G        0      0        2 
  29  chr29_23480186     AOna    A    G        0      0        2 
  29  chr29_23480186     ASom    A    G        0      0        2 
  29  chr29_23480186     HCab    A    G        0      0        2 
  29  chr29_23480186     HPrz    A    G        0      0        2 
  29  chr29_23480186     ZBoe    A    G      0.5      1        2 
  29  chr29_23480186     ZGre    A    G        0      0        2 
  29  chr29_23480186     ZHar    A    G        0      0        2 
  29  chr29_23480186   Sample    A    G        0      0        2 
  29  chr29_23487812     AAsi    T    C        0      0        2 
  29  chr29_23487812     AKia    T    C        0      0        2 
  29  chr29_23487812     AOna    T    C        1      2        2 
  29  chr29_23487812     ASom    T    C        0      0        2 
  29  chr29_23487812     HCab    T    C        0      0        2 
  29  chr29_23487812     HPrz    T    C        0      0        2 
  29  chr29_23487812     ZBoe    T    C        0      0        2 
  29  chr29_23487812     ZGre    T    C        0      0        2 
  29  chr29_23487812     ZHar    T    C        0      0        2 
  29  chr29_23487812   Sample    T    C        0      0        2 
  29  chr29_23490152     AAsi    T    C        0      0        2 
  29  chr29_23490152     AKia    T    C        0      0        2 
  29  chr29_23490152     AOna    T    C        0      0        2 
  29  chr29_23490152     ASom    T    C        0      0        2 
  29  chr29_23490152     HCab    T    C        0      0        2 
  29  chr29_23490152     HPrz    T    C        0      0        2 
  29  chr29_23490152     ZBoe    T    C        0      0        2 
  29  chr29_23490152     ZGre    T    C      0.5      1        2 
  29  chr29_23490152     ZHar    T    C        0      0        2 
  29  chr29_23490152   Sample    T    C        0      0        2 
  29  chr29_23494038     AAsi    A    G      0.5      1        2 
  29  chr29_23494038     AKia    A    G        0      0        2 
  29  chr29_23494038     AOna    A    G        0      0        2 
  29  chr29_23494038     ASom    A    G        0      0        2 
  29  chr29_23494038     HCab    A    G        0      0        2 
  29  chr29_23494038     HPrz    A    G        0      0        2 
  29  chr29_23494038     ZBoe    A    G        0      0        2 
  29  chr29_23494038     ZGre    A    G        0      0        2 
  29  chr29_23494038     ZHar    A    G        0      0        2 
  29  chr29_23494038   Sample    A    G        0      0        2 
  29  chr29_23498648     AAsi    A    G        0      0        2 
  29  chr29_23498648     AKia    A    G        0      0        2 
  29  chr29_23498648     AOna    A    G        0      0        2 
  29  chr29_23498648     ASom    A    G        0      0        2 
  29  chr29_23498648     HCab    A    G        0      0        2 
  29  chr29_23498648     HPrz    A    G        0      0        2 
  29  chr29_23498648     ZBoe    A    G        1      2        2 
  29  chr29_23498648     ZGre    A    G        1      2        2 
  29  chr29_23498648     ZHar    A    G        0      0        2 
  29  chr29_23498648   Sample    A    G        0      0        2 
  29  chr29_23506136     AAsi    T    C        1      2        2 
  29  chr29_23506136     AKia    T    C        0      0        2 
  29  chr29_23506136     AOna    T    C        0      0        2 
  29  chr29_23506136     ASom    T    C        1      2        2 
  29  chr29_23506136     HCab    T    C        0      0        2 
  29  chr29_23506136     HPrz    T    C        0      0        2 
  29  chr29_23506136     ZBoe    T    C        0      0        2 
  29  chr29_23506136     ZGre    T    C        0      0        2 
  29  chr29_23506136     ZHar    T    C        0      0        2 
  29  chr29_23506136   Sample    T    C        1      2        2 
  29  chr29_23512723     AAsi    T    C        0      0        2 
  29  chr29_23512723     AKia    T    C        0      0        2 
  29  chr29_23512723     AOna    T    C        0      0        2 
  29  chr29_23512723     ASom    T    C        0      0        2 
  29  chr29_23512723     HCab    T    C        1      2        2 
  29  chr29_23512723     HPrz    T    C        1      2        2 
  29  chr29_23512723     ZBoe    T    C        0      0        2 
  29  chr29_23512723     ZGre    T    C        0      0        2 
  29  chr29_23512723     ZHar    T    C        0      0        2 
  29  chr29_23512723   Sample    T    C        0      0        2 
  29  chr29_23513018     AAsi    A    G        0      0        2 
  29  chr29_23513018     AKia    A    G        0      0        2 
  29  chr29_23513018     AOna    A    G        1      2        2 
  29  chr29_23513018     ASom    A    G        0      0        2 
  29  chr29_23513018     HCab    A    G        0      0        2 
  29  chr29_23513018     HPrz    A    G        0      0        2 
  29  chr29_23513018     ZBoe    A    G        0      0        2 
  29  chr29_23513018     ZGre    A    G        0      0        2 
  29  chr29_23513018     ZHar    A    G        0      0        2 
  29  chr29_23513018   Sample    A    G        0      0        2 
  29  chr29_23516991     AAsi    T    C        0      0        2 
  29  chr29_23516991     AKia    T    C        0      0        2 
  29  chr29_23516991     AOna    T    C        0      0        2 
  29  chr29_23516991     ASom    T    C        0      0        2 
  29  chr29_23516991     HCab    T    C        1      2        2 
  29  chr29_23516991     HPrz    T    C        1      2        2 
  29  chr29_23516991     ZBoe    T    C        0      0        2 
  29  chr29_23516991     ZGre    T    C        0      0        2 
  29  chr29_23516991     ZHar    T    C        0      0        2 
  29  chr29_23516991   Sample    T    C        0      0        2 
  29  chr29_23528199     AAsi    T    C        0      0        2 
  29  chr29_23528199     AKia    T    C        0      0        2 
  29  chr29_23528199     AOna    T    C        0      0        2 
  29  chr29_23528199     ASom    T    C        0      0        2 
  29  chr29_23528199     HCab    T    C        0      0        2 
  29  chr29_23528199     HPrz    T    C        0      0        2 
  29  chr29_23528199     ZBoe    T    C      0.5      1        2 
  29  chr29_23528199     ZGre    T    C        0      0        2 
  29  chr29_23528199     ZHar    T    C        0      0        2 
  29  chr29_23528199   Sample    T    C        0      0        2 
  29  chr29_23534173     AAsi    C    T        0      0        2 
  29  chr29_23534173     AKia    C    T        0      0        2 
  29  chr29_23534173     AOna    C    T        1      2        2 
  29  chr29_23534173     ASom    C    T        0      0        2 
  29  chr29_23534173     HCab    C    T        0      0        2 
  29  chr29_23534173     HPrz    C    T        0      0        2 
  29  chr29_23534173     ZBoe    C    T        0      0        2 
  29  chr29_23534173     ZGre    C    T        0      0        2 
  29  chr29_23534173     ZHar    C    T        0      0        2 
  29  chr29_23534173   Sample    C    T        0      0        2 
  29  chr29_23539487     AAsi    A    G        0      0        2 
  29  chr29_23539487     AKia    A    G        0      0        2 
  29  chr29_23539487     AOna    A    G        0      0        2 
  29  chr29_23539487     ASom    A    G        0      0        2 
  29  chr29_23539487     HCab    A    G        1      2        2 
  29  chr29_23539487     HPrz    A    G        1      2        2 
  29  chr29_23539487     ZBoe    A    G        0      0        2 
  29  chr29_23539487     ZGre    A    G        0      0        2 
  29  chr29_23539487     ZHar    A    G        0      0        2 
  29  chr29_23539487   Sample    A    G        0      0        2 
  29  chr29_23540882     AAsi    C    T        0      0        2 
  29  chr29_23540882     AKia    C    T        0      0        2 
  29  chr29_23540882     AOna    C    T        0      0        2 
  29  chr29_23540882     ASom    C    T        0      0        2 
  29  chr29_23540882     HCab    C    T        0      0        2 
  29  chr29_23540882     HPrz    C    T        0      0        2 
  29  chr29_23540882     ZBoe    C    T        0      0        2 
  29  chr29_23540882     ZGre    C    T        0      0        2 
  29  chr29_23540882     ZHar    C    T      0.5      1        2 
  29  chr29_23540882   Sample    C    T        0      0        2 
  29  chr29_23544415     AAsi    G    A        0      0        2 
  29  chr29_23544415     AKia    G    A        0      0        2 
  29  chr29_23544415     AOna    G    A        0      0        2 
  29  chr29_23544415     ASom    G    A        0      0        2 
  29  chr29_23544415     HCab    G    A        0      0        2 
  29  chr29_23544415     HPrz    G    A        0      0        2 
  29  chr29_23544415     ZBoe    G    A        1      2        2 
  29  chr29_23544415     ZGre    G    A        0      0        2 
  29  chr29_23544415     ZHar    G    A        0      0        2 
  29  chr29_23544415   Sample    G    A        0      0        2 
  29  chr29_23549415     AAsi    G    A        0      0        2 
  29  chr29_23549415     AKia    G    A        0      0        2 
  29  chr29_23549415     AOna    G    A        1      2        2 
  29  chr29_23549415     ASom    G    A        0      0        2 
  29  chr29_23549415     HCab    G    A        0      0        2 
  29  chr29_23549415     HPrz    G    A        0      0        2 
  29  chr29_23549415     ZBoe    G    A        0      0        2 
  29  chr29_23549415     ZGre    G    A        0      0        2 
  29  chr29_23549415     ZHar    G    A        0      0        2 
  29  chr29_23549415   Sample    G    A        0      0        2 
  29  chr29_23554654     AAsi    C    G        0      0        2 
  29  chr29_23554654     AKia    C    G        0      0        2 
  29  chr29_23554654     AOna    C    G        0      0        2 
  29  chr29_23554654     ASom    C    G        0      0        2 
  29  chr29_23554654     HCab    C    G        0      0        2 
  29  chr29_23554654     HPrz    C    G        1      2        2 
  29  chr29_23554654     ZBoe    C    G        0      0        2 
  29  chr29_23554654     ZGre    C    G        0      0        2 
  29  chr29_23554654     ZHar    C    G        0      0        2 
  29  chr29_23554654   Sample    C    G        0      0        2 
  29  chr29_23558276     AAsi    T    G        0      0        2 
  29  chr29_23558276     AKia    T    G        1      2        2 
  29  chr29_23558276     AOna    T    G        1      2        2 
  29  chr29_23558276     ASom    T    G        0      0        2 
  29  chr29_23558276     HCab    T    G        0      0        2 
  29  chr29_23558276     HPrz    T    G        0      0        2 
  29  chr29_23558276     ZBoe    T    G        0      0        2 
  29  chr29_23558276     ZGre    T    G        0      0        2 
  29  chr29_23558276     ZHar    T    G        0      0        2 
  29  chr29_23558276   Sample    T    G        0      0        2 
  29  chr29_23566051     AAsi    T    C        0      0        2 
  29  chr29_23566051     AKia    T    C        0      0        2 
  29  chr29_23566051     AOna    T    C        0      0        2 
  29  chr29_23566051     ASom    T    C        0      0        2 
  29  chr29_23566051     HCab    T    C        1      2        2 
  29  chr29_23566051     HPrz    T    C        1      2        2 
  29  chr29_23566051     ZBoe    T    C        0      0        2 
  29  chr29_23566051     ZGre    T    C        0      0        2 
  29  chr29_23566051     ZHar    T    C        0      0        2 
  29  chr29_23566051   Sample    T    C        0      0        2 
  29  chr29_23567412     AAsi    C    T        0      0        2 
  29  chr29_23567412     AKia    C    T        0      0        2 
  29  chr29_23567412     AOna    C    T        0      0        2 
  29  chr29_23567412     ASom    C    T        0      0        2 
  29  chr29_23567412     HCab    C    T        1      2        2 
  29  chr29_23567412     HPrz    C    T        1      2        2 
  29  chr29_23567412     ZBoe    C    T        0      0        2 
  29  chr29_23567412     ZGre    C    T        0      0        2 
  29  chr29_23567412     ZHar    C    T        0      0        2 
  29  chr29_23567412   Sample    C    T        0      0        2 
  29  chr29_23577412     AAsi    G    A        0      0        2 
  29  chr29_23577412     AKia    G    A        0      0        2 
  29  chr29_23577412     AOna    G    A        0      0        2 
  29  chr29_23577412     ASom    G    A        0      0        2 
  29  chr29_23577412     HCab    G    A        0      0        2 
  29  chr29_23577412     HPrz    G    A        0      0        2 
  29  chr29_23577412     ZBoe    G    A      0.5      1        2 
  29  chr29_23577412     ZGre    G    A        0      0        2 
  29  chr29_23577412     ZHar    G    A        0      0        2 
  29  chr29_23577412   Sample    G    A        0      0        2 
  29  chr29_23577951     AAsi    T    C        0      0        2 
  29  chr29_23577951     AKia    T    C        0      0        2 
  29  chr29_23577951     AOna    T    C        0      0        2 
  29  chr29_23577951     ASom    T    C        0      0        2 
  29  chr29_23577951     HCab    T    C        0      0        2 
  29  chr29_23577951     HPrz    T    C        0      0        2 
  29  chr29_23577951     ZBoe    T    C      0.5      1        2 
  29  chr29_23577951     ZGre    T    C        0      0        2 
  29  chr29_23577951     ZHar    T    C        0      0        2 
  29  chr29_23577951   Sample    T    C        0      0        2 
  29  chr29_23594078     AAsi    T    C        0      0        2 
  29  chr29_23594078     AKia    T    C        0      0        2 
  29  chr29_23594078     AOna    T    C        0      0        2 
  29  chr29_23594078     ASom    T    C        0      0        2 
  29  chr29_23594078     HCab    T    C        0      0        2 
  29  chr29_23594078     HPrz    T    C        0      0        2 
  29  chr29_23594078     ZBoe    T    C        0      0        2 
  29  chr29_23594078     ZGre    T    C        1      2        2 
  29  chr29_23594078     ZHar    T    C        0      0        2 
  29  chr29_23594078   Sample    T    C        0      0        2 
  29  chr29_23594085     AAsi    C    T        0      0        2 
  29  chr29_23594085     AKia    C    T        0      0        2 
  29  chr29_23594085     AOna    C    T        0      0        2 
  29  chr29_23594085     ASom    C    T        0      0        2 
  29  chr29_23594085     HCab    C    T        0      0        2 
  29  chr29_23594085     HPrz    C    T        0      0        2 
  29  chr29_23594085     ZBoe    C    T        0      0        2 
  29  chr29_23594085     ZGre    C    T      0.5      1        2 
  29  chr29_23594085     ZHar    C    T        0      0        2 
  29  chr29_23594085   Sample    C    T        0      0        2 
  29  chr29_23594660     AAsi    C    T        0      0        2 
  29  chr29_23594660     AKia    C    T        1      2        2 
  29  chr29_23594660     AOna    C    T        0      0        2 
  29  chr29_23594660     ASom    C    T        0      0        2 
  29  chr29_23594660     HCab    C    T        0      0        2 
  29  chr29_23594660     HPrz    C    T        0      0        2 
  29  chr29_23594660     ZBoe    C    T        0      0        2 
  29  chr29_23594660     ZGre    C    T        0      0        2 
  29  chr29_23594660     ZHar    C    T        0      0        2 
  29  chr29_23594660   Sample    C    T        0      0        2 
  29  chr29_23595425     AAsi    C    T        0      0        2 
  29  chr29_23595425     AKia    C    T        0      0        2 
  29  chr29_23595425     AOna    C    T        0      0        2 
  29  chr29_23595425     ASom    C    T        0      0        2 
  29  chr29_23595425     HCab    C    T        0      0        2 
  29  chr29_23595425     HPrz    C    T        0      0        2 
  29  chr29_23595425     ZBoe    C    T      0.5      1        2 
  29  chr29_23595425     ZGre    C    T        0      0        2 
  29  chr29_23595425     ZHar    C    T        0      0        2 
  29  chr29_23595425   Sample    C    T        0      0        2 
  29  chr29_23602093     AAsi    C    A        0      0        2 
  29  chr29_23602093     AKia    C    A      0.5      1        2 
  29  chr29_23602093     AOna    C    A        0      0        2 
  29  chr29_23602093     ASom    C    A        0      0        2 
  29  chr29_23602093     HCab    C    A        0      0        2 
  29  chr29_23602093     HPrz    C    A        0      0        2 
  29  chr29_23602093     ZBoe    C    A        0      0        2 
  29  chr29_23602093     ZGre    C    A        0      0        2 
  29  chr29_23602093     ZHar    C    A        0      0        2 
  29  chr29_23602093   Sample    C    A        0      0        2 
  29  chr29_23602337     AAsi    C    T        0      0        2 
  29  chr29_23602337     AKia    C    T        0      0        2 
  29  chr29_23602337     AOna    C    T        1      2        2 
  29  chr29_23602337     ASom    C    T        0      0        2 
  29  chr29_23602337     HCab    C    T        0      0        2 
  29  chr29_23602337     HPrz    C    T        0      0        2 
  29  chr29_23602337     ZBoe    C    T        1      2        2 
  29  chr29_23602337     ZGre    C    T      0.5      1        2 
  29  chr29_23602337     ZHar    C    T        0      0        2 
  29  chr29_23602337   Sample    C    T        0      0        2 
  29  chr29_23606666     AAsi    C    G        0      0        2 
  29  chr29_23606666     AKia    C    G        0      0        2 
  29  chr29_23606666     AOna    C    G        1      2        2 
  29  chr29_23606666     ASom    C    G        0      0        2 
  29  chr29_23606666     HCab    C    G        0      0        2 
  29  chr29_23606666     HPrz    C    G        0      0        2 
  29  chr29_23606666     ZBoe    C    G        1      2        2 
  29  chr29_23606666     ZGre    C    G        1      2        2 
  29  chr29_23606666     ZHar    C    G        1      2        2 
  29  chr29_23606666   Sample    C    G        0      0        2 
  29  chr29_23606828     AAsi    C    T        0      0        2 
  29  chr29_23606828     AKia    C    T        0      0        2 
  29  chr29_23606828     AOna    C    T        0      0        2 
  29  chr29_23606828     ASom    C    T        0      0        2 
  29  chr29_23606828     HCab    C    T        0      0        2 
  29  chr29_23606828     HPrz    C    T        0      0        2 
  29  chr29_23606828     ZBoe    C    T        0      0        2 
  29  chr29_23606828     ZGre    C    T        1      2        2 
  29  chr29_23606828     ZHar    C    T        0      0        2 
  29  chr29_23606828   Sample    C    T        0      0        2 
  29  chr29_23608441     AAsi    A    T        0      0        2 
  29  chr29_23608441     AKia    A    T        0      0        2 
  29  chr29_23608441     AOna    A    T        0      0        2 
  29  chr29_23608441     ASom    A    T        0      0        2 
  29  chr29_23608441     HCab    A    T        1      2        2 
  29  chr29_23608441     HPrz    A    T        1      2        2 
  29  chr29_23608441     ZBoe    A    T        0      0        2 
  29  chr29_23608441     ZGre    A    T        0      0        2 
  29  chr29_23608441     ZHar    A    T        0      0        2 
  29  chr29_23608441   Sample    A    T        0      0        2 
  29  chr29_23612239     AAsi    T    C        0      0        2 
  29  chr29_23612239     AKia    T    C        0      0        2 
  29  chr29_23612239     AOna    T    C        1      2        2 
  29  chr29_23612239     ASom    T    C        0      0        2 
  29  chr29_23612239     HCab    T    C        0      0        2 
  29  chr29_23612239     HPrz    T    C        0      0        2 
  29  chr29_23612239     ZBoe    T    C        0      0        2 
  29  chr29_23612239     ZGre    T    C        0      0        2 
  29  chr29_23612239     ZHar    T    C        0      0        2 
  29  chr29_23612239   Sample    T    C        0      0        2 
  29  chr29_23632317     AAsi    T    G        0      0        2 
  29  chr29_23632317     AKia    T    G        0      0        2 
  29  chr29_23632317     AOna    T    G        1      2        2 
  29  chr29_23632317     ASom    T    G        0      0        2 
  29  chr29_23632317     HCab    T    G        0      0        2 
  29  chr29_23632317     HPrz    T    G        0      0        2 
  29  chr29_23632317     ZBoe    T    G        0      0        2 
  29  chr29_23632317     ZGre    T    G        0      0        2 
  29  chr29_23632317     ZHar    T    G        0      0        2 
  29  chr29_23632317   Sample    T    G        0      0        2 
  29  chr29_23635954     AAsi    A    G        0      0        2 
  29  chr29_23635954     AKia    A    G        1      2        2 
  29  chr29_23635954     AOna    A    G        0      0        2 
  29  chr29_23635954     ASom    A    G        0      0        2 
  29  chr29_23635954     HCab    A    G        0      0        2 
  29  chr29_23635954     HPrz    A    G        0      0        2 
  29  chr29_23635954     ZBoe    A    G        0      0        2 
  29  chr29_23635954     ZGre    A    G        0      0        2 
  29  chr29_23635954     ZHar    A    G        0      0        2 
  29  chr29_23635954   Sample    A    G        0      0        2 
  29  chr29_23648824     AAsi    A    G        0      0        2 
  29  chr29_23648824     AKia    A    G        0      0        2 
  29  chr29_23648824     AOna    A    G        0      0        2 
  29  chr29_23648824     ASom    A    G        0      0        2 
  29  chr29_23648824     HCab    A    G        0      0        2 
  29  chr29_23648824     HPrz    A    G        0      0        2 
  29  chr29_23648824     ZBoe    A    G        0      0        2 
  29  chr29_23648824     ZGre    A    G        1      2        2 
  29  chr29_23648824     ZHar    A    G        0      0        2 
  29  chr29_23648824   Sample    A    G        0      0        2 
  29  chr29_23652741     AAsi    T    A        1      2        2 
  29  chr29_23652741     AKia    T    A        0      0        2 
  29  chr29_23652741     AOna    T    A        0      0        2 
  29  chr29_23652741     ASom    T    A        1      2        2 
  29  chr29_23652741     HCab    T    A        0      0        2 
  29  chr29_23652741     HPrz    T    A        0      0        2 
  29  chr29_23652741     ZBoe    T    A        0      0        2 
  29  chr29_23652741     ZGre    T    A        0      0        2 
  29  chr29_23652741     ZHar    T    A        0      0        2 
  29  chr29_23652741   Sample    T    A        1      2        2 
  29  chr29_23668144     AAsi    G    T        0      0        2 
  29  chr29_23668144     AKia    G    T        0      0        2 
  29  chr29_23668144     AOna    G    T        0      0        2 
  29  chr29_23668144     ASom    G    T        0      0        2 
  29  chr29_23668144     HCab    G    T        1      2        2 
  29  chr29_23668144     HPrz    G    T        1      2        2 
  29  chr29_23668144     ZBoe    G    T        0      0        2 
  29  chr29_23668144     ZGre    G    T        0      0        2 
  29  chr29_23668144     ZHar    G    T        0      0        2 
  29  chr29_23668144   Sample    G    T        0      0        2 
  29  chr29_23670140     AAsi    C    T        0      0        2 
  29  chr29_23670140     AKia    C    T        0      0        2 
  29  chr29_23670140     AOna    C    T        0      0        2 
  29  chr29_23670140     ASom    C    T        0      0        2 
  29  chr29_23670140     HCab    C    T        1      2        2 
  29  chr29_23670140     HPrz    C    T        0      0        2 
  29  chr29_23670140     ZBoe    C    T        0      0        2 
  29  chr29_23670140     ZGre    C    T        0      0        2 
  29  chr29_23670140     ZHar    C    T        0      0        2 
  29  chr29_23670140   Sample    C    T        0      0        2 
  29  chr29_23672870     AAsi    C    G        0      0        2 
  29  chr29_23672870     AKia    C    G        0      0        2 
  29  chr29_23672870     AOna    C    G        0      0        2 
  29  chr29_23672870     ASom    C    G        0      0        2 
  29  chr29_23672870     HCab    C    G        0      0        2 
  29  chr29_23672870     HPrz    C    G        0      0        2 
  29  chr29_23672870     ZBoe    C    G        0      0        2 
  29  chr29_23672870     ZGre    C    G        0      0        2 
  29  chr29_23672870     ZHar    C    G      0.5      1        2 
  29  chr29_23672870   Sample    C    G        0      0        2 
  29  chr29_23676657     AAsi    T    C        0      0        2 
  29  chr29_23676657     AKia    T    C        0      0        2 
  29  chr29_23676657     AOna    T    C        0      0        2 
  29  chr29_23676657     ASom    T    C        0      0        2 
  29  chr29_23676657     HCab    T    C        0      0        2 
  29  chr29_23676657     HPrz    T    C        0      0        2 
  29  chr29_23676657     ZBoe    T    C        0      0        2 
  29  chr29_23676657     ZGre    T    C        0      0        2 
  29  chr29_23676657     ZHar    T    C        1      2        2 
  29  chr29_23676657   Sample    T    C        0      0        2 
  29  chr29_23678676     AAsi    G    A        0      0        2 
  29  chr29_23678676     AKia    G    A        0      0        2 
  29  chr29_23678676     AOna    G    A        0      0        2 
  29  chr29_23678676     ASom    G    A        0      0        2 
  29  chr29_23678676     HCab    G    A        0      0        2 
  29  chr29_23678676     HPrz    G    A        0      0        2 
  29  chr29_23678676     ZBoe    G    A        0      0        2 
  29  chr29_23678676     ZGre    G    A        0      0        2 
  29  chr29_23678676     ZHar    G    A        1      2        2 
  29  chr29_23678676   Sample    G    A        0      0        2 
  29  chr29_23687684     AAsi    A    C        0      0        2 
  29  chr29_23687684     AKia    A    C        0      0        2 
  29  chr29_23687684     AOna    A    C        0      0        2 
  29  chr29_23687684     ASom    A    C        0      0        2 
  29  chr29_23687684     HCab    A    C        0      0        2 
  29  chr29_23687684     HPrz    A    C        0      0        2 
  29  chr29_23687684     ZBoe    A    C      0.5      1        2 
  29  chr29_23687684     ZGre    A    C        0      0        2 
  29  chr29_23687684     ZHar    A    C        0      0        2 
  29  chr29_23687684   Sample    A    C        0      0        2 
  29  chr29_23689748     AAsi    A    G        0      0        2 
  29  chr29_23689748     AKia    A    G        1      2        2 
  29  chr29_23689748     AOna    A    G        0      0        2 
  29  chr29_23689748     ASom    A    G        0      0        2 
  29  chr29_23689748     HCab    A    G        0      0        2 
  29  chr29_23689748     HPrz    A    G        0      0        2 
  29  chr29_23689748     ZBoe    A    G        0      0        2 
  29  chr29_23689748     ZGre    A    G        0      0        2 
  29  chr29_23689748     ZHar    A    G        0      0        2 
  29  chr29_23689748   Sample    A    G        0      0        2 
  29  chr29_23693411     AAsi    G    A        0      0        2 
  29  chr29_23693411     AKia    G    A        0      0        2 
  29  chr29_23693411     AOna    G    A        0      0        2 
  29  chr29_23693411     ASom    G    A        0      0        2 
  29  chr29_23693411     HCab    G    A        0      0        2 
  29  chr29_23693411     HPrz    G    A        0      0        2 
  29  chr29_23693411     ZBoe    G    A        1      2        2 
  29  chr29_23693411     ZGre    G    A        0      0        2 
  29  chr29_23693411     ZHar    G    A        0      0        2 
  29  chr29_23693411   Sample    G    A        0      0        2 
  29  chr29_23701685     AAsi    G    T        0      0        2 
  29  chr29_23701685     AKia    G    T        0      0        2 
  29  chr29_23701685     AOna    G    T        0      0        2 
  29  chr29_23701685     ASom    G    T        0      0        2 
  29  chr29_23701685     HCab    G    T        0      0        2 
  29  chr29_23701685     HPrz    G    T        0      0        2 
  29  chr29_23701685     ZBoe    G    T        1      2        2 
  29  chr29_23701685     ZGre    G    T        1      2        2 
  29  chr29_23701685     ZHar    G    T        1      2        2 
  29  chr29_23701685   Sample    G    T        0      0        2 
  29  chr29_23702091     AAsi    C    G        0      0        2 
  29  chr29_23702091     AKia    C    G        0      0        2 
  29  chr29_23702091     AOna    C    G        0      0        2 
  29  chr29_23702091     ASom    C    G        0      0        2 
  29  chr29_23702091     HCab    C    G        1      2        2 
  29  chr29_23702091     HPrz    C    G        1      2        2 
  29  chr29_23702091     ZBoe    C    G        0      0        2 
  29  chr29_23702091     ZGre    C    G        0      0        2 
  29  chr29_23702091     ZHar    C    G        0      0        2 
  29  chr29_23702091   Sample    C    G        0      0        2 
  29  chr29_23714577     AAsi    A    G        0      0        2 
  29  chr29_23714577     AKia    A    G        0      0        2 
  29  chr29_23714577     AOna    A    G        0      0        2 
  29  chr29_23714577     ASom    A    G        0      0        2 
  29  chr29_23714577     HCab    A    G        1      2        2 
  29  chr29_23714577     HPrz    A    G        1      2        2 
  29  chr29_23714577     ZBoe    A    G        0      0        2 
  29  chr29_23714577     ZGre    A    G        0      0        2 
  29  chr29_23714577     ZHar    A    G        0      0        2 
  29  chr29_23714577   Sample    A    G        0      0        2 
  29  chr29_23714973     AAsi    T    C        0      0        2 
  29  chr29_23714973     AKia    T    C        0      0        2 
  29  chr29_23714973     AOna    T    C        0      0        2 
  29  chr29_23714973     ASom    T    C        0      0        2 
  29  chr29_23714973     HCab    T    C        1      2        2 
  29  chr29_23714973     HPrz    T    C        1      2        2 
  29  chr29_23714973     ZBoe    T    C        0      0        2 
  29  chr29_23714973     ZGre    T    C        0      0        2 
  29  chr29_23714973     ZHar    T    C        0      0        2 
  29  chr29_23714973   Sample    T    C        0      0        2 
  29  chr29_23715509     AAsi    A    G        1      2        2 
  29  chr29_23715509     AKia    A    G        1      2        2 
  29  chr29_23715509     AOna    A    G        0      0        2 
  29  chr29_23715509     ASom    A    G        1      2        2 
  29  chr29_23715509     HCab    A    G        0      0        2 
  29  chr29_23715509     HPrz    A    G        0      0        2 
  29  chr29_23715509     ZBoe    A    G        0      0        2 
  29  chr29_23715509     ZGre    A    G        0      0        2 
  29  chr29_23715509     ZHar    A    G        0      0        2 
  29  chr29_23715509   Sample    A    G        1      2        2 
  29  chr29_23724406     AAsi    C    A        0      0        2 
  29  chr29_23724406     AKia    C    A        0      0        2 
  29  chr29_23724406     AOna    C    A        0      0        2 
  29  chr29_23724406     ASom    C    A        0      0        2 
  29  chr29_23724406     HCab    C    A        1      2        2 
  29  chr29_23724406     HPrz    C    A        1      2        2 
  29  chr29_23724406     ZBoe    C    A        0      0        2 
  29  chr29_23724406     ZGre    C    A        0      0        2 
  29  chr29_23724406     ZHar    C    A        0      0        2 
  29  chr29_23724406   Sample    C    A        0      0        2 
  29  chr29_23727495     AAsi    G    A        0      0        2 
  29  chr29_23727495     AKia    G    A        1      2        2 
  29  chr29_23727495     AOna    G    A        0      0        2 
  29  chr29_23727495     ASom    G    A        0      0        2 
  29  chr29_23727495     HCab    G    A        0      0        2 
  29  chr29_23727495     HPrz    G    A        0      0        2 
  29  chr29_23727495     ZBoe    G    A        0      0        2 
  29  chr29_23727495     ZGre    G    A        0      0        2 
  29  chr29_23727495     ZHar    G    A        0      0        2 
  29  chr29_23727495   Sample    G    A        0      0        2 
  29  chr29_23730129     AAsi    C    A        0      0        2 
  29  chr29_23730129     AKia    C    A        0      0        2 
  29  chr29_23730129     AOna    C    A        0      0        2 
  29  chr29_23730129     ASom    C    A        0      0        2 
  29  chr29_23730129     HCab    C    A        1      2        2 
  29  chr29_23730129     HPrz    C    A        1      2        2 
  29  chr29_23730129     ZBoe    C    A        0      0        2 
  29  chr29_23730129     ZGre    C    A        0      0        2 
  29  chr29_23730129     ZHar    C    A        0      0        2 
  29  chr29_23730129   Sample    C    A        0      0        2 
  29  chr29_23734845     AAsi    T    A        0      0        2 
  29  chr29_23734845     AKia    T    A        0      0        2 
  29  chr29_23734845     AOna    T    A        0      0        2 
  29  chr29_23734845     ASom    T    A        0      0        2 
  29  chr29_23734845     HCab    T    A        1      2        2 
  29  chr29_23734845     HPrz    T    A        1      2        2 
  29  chr29_23734845     ZBoe    T    A        0      0        2 
  29  chr29_23734845     ZGre    T    A        0      0        2 
  29  chr29_23734845     ZHar    T    A        0      0        2 
  29  chr29_23734845   Sample    T    A        0      0        2 
  29  chr29_23742475     AAsi    C    A        0      0        2 
  29  chr29_23742475     AKia    C    A        0      0        2 
  29  chr29_23742475     AOna    C    A        0      0        2 
  29  chr29_23742475     ASom    C    A        0      0        2 
  29  chr29_23742475     HCab    C    A        1      2        2 
  29  chr29_23742475     HPrz    C    A        1      2        2 
  29  chr29_23742475     ZBoe    C    A        0      0        2 
  29  chr29_23742475     ZGre    C    A        0      0        2 
  29  chr29_23742475     ZHar    C    A        0      0        2 
  29  chr29_23742475   Sample    C    A        0      0        2 
  29  chr29_23743236     AAsi    G    C        0      0        2 
  29  chr29_23743236     AKia    G    C        1      2        2 
  29  chr29_23743236     AOna    G    C        1      2        2 
  29  chr29_23743236     ASom    G    C        0      0        2 
  29  chr29_23743236     HCab    G    C        1      2        2 
  29  chr29_23743236     HPrz    G    C        1      2        2 
  29  chr29_23743236     ZBoe    G    C        0      0        2 
  29  chr29_23743236     ZGre    G    C        0      0        2 
  29  chr29_23743236     ZHar    G    C        0      0        2 
  29  chr29_23743236   Sample    G    C        0      0        2 
  29  chr29_23746042     AAsi    G    A        0      0        2 
  29  chr29_23746042     AKia    G    A        1      2        2 
  29  chr29_23746042     AOna    G    A        1      2        2 
  29  chr29_23746042     ASom    G    A        0      0        2 
  29  chr29_23746042     HCab    G    A        0      0        2 
  29  chr29_23746042     HPrz    G    A        0      0        2 
  29  chr29_23746042     ZBoe    G    A        0      0        2 
  29  chr29_23746042     ZGre    G    A        0      0        2 
  29  chr29_23746042     ZHar    G    A        0      0        2 
  29  chr29_23746042   Sample    G    A        0      0        2 
  29  chr29_23751852     AAsi    G    A        1      2        2 
  29  chr29_23751852     AKia    G    A        0      0        2 
  29  chr29_23751852     AOna    G    A        0      0        2 
  29  chr29_23751852     ASom    G    A        1      2        2 
  29  chr29_23751852     HCab    G    A        0      0        2 
  29  chr29_23751852     HPrz    G    A        0      0        2 
  29  chr29_23751852     ZBoe    G    A        0      0        2 
  29  chr29_23751852     ZGre    G    A        0      0        2 
  29  chr29_23751852     ZHar    G    A        0      0        2 
  29  chr29_23751852   Sample    G    A        1      2        2 
  29  chr29_23755773     AAsi    C    T        0      0        2 
  29  chr29_23755773     AKia    C    T        0      0        2 
  29  chr29_23755773     AOna    C    T        0      0        2 
  29  chr29_23755773     ASom    C    T        0      0        2 
  29  chr29_23755773     HCab    C    T        0      0        2 
  29  chr29_23755773     HPrz    C    T        0      0        2 
  29  chr29_23755773     ZBoe    C    T      0.5      1        2 
  29  chr29_23755773     ZGre    C    T        0      0        2 
  29  chr29_23755773     ZHar    C    T        0      0        2 
  29  chr29_23755773   Sample    C    T        0      0        2 
  29  chr29_23760528     AAsi    T    C        0      0        2 
  29  chr29_23760528     AKia    T    C        0      0        2 
  29  chr29_23760528     AOna    T    C        0      0        2 
  29  chr29_23760528     ASom    T    C        0      0        2 
  29  chr29_23760528     HCab    T    C        0      0        2 
  29  chr29_23760528     HPrz    T    C        0      0        2 
  29  chr29_23760528     ZBoe    T    C        0      0        2 
  29  chr29_23760528     ZGre    T    C        0      0        2 
  29  chr29_23760528     ZHar    T    C      0.5      1        2 
  29  chr29_23760528   Sample    T    C        0      0        2 
  29  chr29_23763622     AAsi    C    T        0      0        2 
  29  chr29_23763622     AKia    C    T        0      0        2 
  29  chr29_23763622     AOna    C    T        0      0        2 
  29  chr29_23763622     ASom    C    T        0      0        2 
  29  chr29_23763622     HCab    C    T        1      2        2 
  29  chr29_23763622     HPrz    C    T        1      2        2 
  29  chr29_23763622     ZBoe    C    T        0      0        2 
  29  chr29_23763622     ZGre    C    T        0      0        2 
  29  chr29_23763622     ZHar    C    T        0      0        2 
  29  chr29_23763622   Sample    C    T        0      0        2 
  29  chr29_23765641     AAsi    A    G        0      0        2 
  29  chr29_23765641     AKia    A    G        0      0        2 
  29  chr29_23765641     AOna    A    G        0      0        2 
  29  chr29_23765641     ASom    A    G        0      0        2 
  29  chr29_23765641     HCab    A    G        0      0        2 
  29  chr29_23765641     HPrz    A    G        0      0        2 
  29  chr29_23765641     ZBoe    A    G        0      0        2 
  29  chr29_23765641     ZGre    A    G        0      0        2 
  29  chr29_23765641     ZHar    A    G      0.5      1        2 
  29  chr29_23765641   Sample    A    G        0      0        2 
  29  chr29_23765910     AAsi    C    T        0      0        2 
  29  chr29_23765910     AKia    C    T        0      0        2 
  29  chr29_23765910     AOna    C    T        0      0        2 
  29  chr29_23765910     ASom    C    T        0      0        2 
  29  chr29_23765910     HCab    C    T        1      2        2 
  29  chr29_23765910     HPrz    C    T        1      2        2 
  29  chr29_23765910     ZBoe    C    T        0      0        2 
  29  chr29_23765910     ZGre    C    T        0      0        2 
  29  chr29_23765910     ZHar    C    T        0      0        2 
  29  chr29_23765910   Sample    C    T        0      0        2 
  29  chr29_23766067     AAsi    A    G        0      0        2 
  29  chr29_23766067     AKia    A    G        0      0        2 
  29  chr29_23766067     AOna    A    G        0      0        2 
  29  chr29_23766067     ASom    A    G        1      2        2 
  29  chr29_23766067     HCab    A    G        0      0        2 
  29  chr29_23766067     HPrz    A    G        0      0        2 
  29  chr29_23766067     ZBoe    A    G        0      0        2 
  29  chr29_23766067     ZGre    A    G        0      0        2 
  29  chr29_23766067     ZHar    A    G        0      0        2 
  29  chr29_23766067   Sample    A    G        1      2        2 
  29  chr29_23769871     AAsi    G    C        0      0        2 
  29  chr29_23769871     AKia    G    C        0      0        2 
  29  chr29_23769871     AOna    G    C        0      0        2 
  29  chr29_23769871     ASom    G    C        0      0        2 
  29  chr29_23769871     HCab    G    C        0      0        2 
  29  chr29_23769871     HPrz    G    C        0      0        2 
  29  chr29_23769871     ZBoe    G    C        1      2        2 
  29  chr29_23769871     ZGre    G    C        0      0        2 
  29  chr29_23769871     ZHar    G    C        0      0        2 
  29  chr29_23769871   Sample    G    C        0      0        2 
  29  chr29_23773991     AAsi    C    T        0      0        2 
  29  chr29_23773991     AKia    C    T        0      0        2 
  29  chr29_23773991     AOna    C    T        0      0        2 
  29  chr29_23773991     ASom    C    T        0      0        2 
  29  chr29_23773991     HCab    C    T        1      2        2 
  29  chr29_23773991     HPrz    C    T        1      2        2 
  29  chr29_23773991     ZBoe    C    T        0      0        2 
  29  chr29_23773991     ZGre    C    T        0      0        2 
  29  chr29_23773991     ZHar    C    T        0      0        2 
  29  chr29_23773991   Sample    C    T        0      0        2 
  29  chr29_23775843     AAsi    A    T        0      0        2 
  29  chr29_23775843     AKia    A    T        0      0        2 
  29  chr29_23775843     AOna    A    T        0      0        2 
  29  chr29_23775843     ASom    A    T        1      2        2 
  29  chr29_23775843     HCab    A    T        0      0        2 
  29  chr29_23775843     HPrz    A    T        0      0        2 
  29  chr29_23775843     ZBoe    A    T        0      0        2 
  29  chr29_23775843     ZGre    A    T        0      0        2 
  29  chr29_23775843     ZHar    A    T        0      0        2 
  29  chr29_23775843   Sample    A    T        0      0        2 
  29  chr29_23776785     AAsi    G    A        0      0        2 
  29  chr29_23776785     AKia    G    A        0      0        2 
  29  chr29_23776785     AOna    G    A        0      0        2 
  29  chr29_23776785     ASom    G    A        0      0        2 
  29  chr29_23776785     HCab    G    A        0      0        2 
  29  chr29_23776785     HPrz    G    A        0      0        2 
  29  chr29_23776785     ZBoe    G    A        0      0        2 
  29  chr29_23776785     ZGre    G    A        0      0        2 
  29  chr29_23776785     ZHar    G    A      0.5      1        2 
  29  chr29_23776785   Sample    G    A        0      0        2 
  29  chr29_23778041     AAsi    T    C        0      0        2 
  29  chr29_23778041     AKia    T    C        0      0        2 
  29  chr29_23778041     AOna    T    C        0      0        2 
  29  chr29_23778041     ASom    T    C        0      0        2 
  29  chr29_23778041     HCab    T    C        1      2        2 
  29  chr29_23778041     HPrz    T    C        1      2        2 
  29  chr29_23778041     ZBoe    T    C        0      0        2 
  29  chr29_23778041     ZGre    T    C        0      0        2 
  29  chr29_23778041     ZHar    T    C        0      0        2 
  29  chr29_23778041   Sample    T    C        0      0        2 
  29  chr29_23778432     AAsi    A    G        0      0        2 
  29  chr29_23778432     AKia    A    G        0      0        2 
  29  chr29_23778432     AOna    A    G        1      2        2 
  29  chr29_23778432     ASom    A    G        0      0        2 
  29  chr29_23778432     HCab    A    G        0      0        2 
  29  chr29_23778432     HPrz    A    G        0      0        2 
  29  chr29_23778432     ZBoe    A    G        0      0        2 
  29  chr29_23778432     ZGre    A    G        0      0        2 
  29  chr29_23778432     ZHar    A    G        0      0        2 
  29  chr29_23778432   Sample    A    G        0      0        2 
  29  chr29_23778475     AAsi    C    T        1      2        2 
  29  chr29_23778475     AKia    C    T      0.5      1        2 
  29  chr29_23778475     AOna    C    T        1      2        2 
  29  chr29_23778475     ASom    C    T        1      2        2 
  29  chr29_23778475     HCab    C    T        0      0        2 
  29  chr29_23778475     HPrz    C    T        0      0        2 
  29  chr29_23778475     ZBoe    C    T        0      0        2 
  29  chr29_23778475     ZGre    C    T        0      0        2 
  29  chr29_23778475     ZHar    C    T        0      0        2 
  29  chr29_23778475   Sample    C    T        1      2        2 
  29  chr29_23790133     AAsi    A    G        0      0        2 
  29  chr29_23790133     AKia    A    G        0      0        2 
  29  chr29_23790133     AOna    A    G        0      0        2 
  29  chr29_23790133     ASom    A    G        0      0        2 
  29  chr29_23790133     HCab    A    G        0      0        2 
  29  chr29_23790133     HPrz    A    G        1      2        2 
  29  chr29_23790133     ZBoe    A    G        0      0        2 
  29  chr29_23790133     ZGre    A    G        0      0        2 
  29  chr29_23790133     ZHar    A    G        0      0        2 
  29  chr29_23790133   Sample    A    G        0      0        2 
  29  chr29_23790817     AAsi    C    T        0      0        2 
  29  chr29_23790817     AKia    C    T        0      0        2 
  29  chr29_23790817     AOna    C    T        1      2        2 
  29  chr29_23790817     ASom    C    T        0      0        2 
  29  chr29_23790817     HCab    C    T        0      0        2 
  29  chr29_23790817     HPrz    C    T        0      0        2 
  29  chr29_23790817     ZBoe    C    T        0      0        2 
  29  chr29_23790817     ZGre    C    T        0      0        2 
  29  chr29_23790817     ZHar    C    T        0      0        2 
  29  chr29_23790817   Sample    C    T        0      0        2 
  29  chr29_23798550     AAsi    T    C        0      0        2 
  29  chr29_23798550     AKia    T    C        0      0        2 
  29  chr29_23798550     AOna    T    C        1      2        2 
  29  chr29_23798550     ASom    T    C        0      0        2 
  29  chr29_23798550     HCab    T    C        0      0        2 
  29  chr29_23798550     HPrz    T    C        0      0        2 
  29  chr29_23798550     ZBoe    T    C        0      0        2 
  29  chr29_23798550     ZGre    T    C        0      0        2 
  29  chr29_23798550     ZHar    T    C        0      0        2 
  29  chr29_23798550   Sample    T    C        0      0        2 
  29  chr29_23799185     AAsi    G    T        1      2        2 
  29  chr29_23799185     AKia    G    T        0      0        2 
  29  chr29_23799185     AOna    G    T        0      0        2 
  29  chr29_23799185     ASom    G    T        1      2        2 
  29  chr29_23799185     HCab    G    T        0      0        2 
  29  chr29_23799185     HPrz    G    T        0      0        2 
  29  chr29_23799185     ZBoe    G    T        0      0        2 
  29  chr29_23799185     ZGre    G    T        0      0        2 
  29  chr29_23799185     ZHar    G    T        0      0        2 
  29  chr29_23799185   Sample    G    T        1      2        2 
  29  chr29_23802671     AAsi    G    A        0      0        2 
  29  chr29_23802671     AKia    G    A        0      0        2 
  29  chr29_23802671     AOna    G    A        0      0        2 
  29  chr29_23802671     ASom    G    A        0      0        2 
  29  chr29_23802671     HCab    G    A        0      0        2 
  29  chr29_23802671     HPrz    G    A        1      2        2 
  29  chr29_23802671     ZBoe    G    A        0      0        2 
  29  chr29_23802671     ZGre    G    A        0      0        2 
  29  chr29_23802671     ZHar    G    A        0      0        2 
  29  chr29_23802671   Sample    G    A        0      0        2 
  29  chr29_23802928     AAsi    A    C        0      0        2 
  29  chr29_23802928     AKia    A    C        0      0        2 
  29  chr29_23802928     AOna    A    C        0      0        2 
  29  chr29_23802928     ASom    A    C        1      2        2 
  29  chr29_23802928     HCab    A    C        0      0        2 
  29  chr29_23802928     HPrz    A    C        0      0        2 
  29  chr29_23802928     ZBoe    A    C        0      0        2 
  29  chr29_23802928     ZGre    A    C        0      0        2 
  29  chr29_23802928     ZHar    A    C        0      0        2 
  29  chr29_23802928   Sample    A    C        0      0        2 
  29  chr29_23806823     AAsi    G    T        0      0        2 
  29  chr29_23806823     AKia    G    T        0      0        2 
  29  chr29_23806823     AOna    G    T        0      0        2 
  29  chr29_23806823     ASom    G    T        0      0        2 
  29  chr29_23806823     HCab    G    T        1      2        2 
  29  chr29_23806823     HPrz    G    T        1      2        2 
  29  chr29_23806823     ZBoe    G    T        0      0        2 
  29  chr29_23806823     ZGre    G    T        0      0        2 
  29  chr29_23806823     ZHar    G    T        0      0        2 
  29  chr29_23806823   Sample    G    T        0      0        2 
  29  chr29_23806911     AAsi    C    A        0      0        2 
  29  chr29_23806911     AKia    C    A        1      2        2 
  29  chr29_23806911     AOna    C    A        0      0        2 
  29  chr29_23806911     ASom    C    A        0      0        2 
  29  chr29_23806911     HCab    C    A        0      0        2 
  29  chr29_23806911     HPrz    C    A        0      0        2 
  29  chr29_23806911     ZBoe    C    A        0      0        2 
  29  chr29_23806911     ZGre    C    A        0      0        2 
  29  chr29_23806911     ZHar    C    A        0      0        2 
  29  chr29_23806911   Sample    C    A        0      0        2 
  29  chr29_23809736     AAsi    C    A        0      0        2 
  29  chr29_23809736     AKia    C    A        0      0        2 
  29  chr29_23809736     AOna    C    A        0      0        2 
  29  chr29_23809736     ASom    C    A        0      0        2 
  29  chr29_23809736     HCab    C    A        0      0        2 
  29  chr29_23809736     HPrz    C    A        0      0        2 
  29  chr29_23809736     ZBoe    C    A        0      0        2 
  29  chr29_23809736     ZGre    C    A        1      2        2 
  29  chr29_23809736     ZHar    C    A        0      0        2 
  29  chr29_23809736   Sample    C    A        0      0        2 
  29  chr29_23813260     AAsi    T    C        0      0        2 
  29  chr29_23813260     AKia    T    C        1      2        2 
  29  chr29_23813260     AOna    T    C        0      0        2 
  29  chr29_23813260     ASom    T    C        0      0        2 
  29  chr29_23813260     HCab    T    C        0      0        2 
  29  chr29_23813260     HPrz    T    C        0      0        2 
  29  chr29_23813260     ZBoe    T    C        0      0        2 
  29  chr29_23813260     ZGre    T    C        0      0        2 
  29  chr29_23813260     ZHar    T    C        0      0        2 
  29  chr29_23813260   Sample    T    C        0      0        2 
  29  chr29_23815168     AAsi    G    T        0      0        2 
  29  chr29_23815168     AKia    G    T        0      0        2 
  29  chr29_23815168     AOna    G    T        1      2        2 
  29  chr29_23815168     ASom    G    T        0      0        2 
  29  chr29_23815168     HCab    G    T        0      0        2 
  29  chr29_23815168     HPrz    G    T        0      0        2 
  29  chr29_23815168     ZBoe    G    T        0      0        2 
  29  chr29_23815168     ZGre    G    T        0      0        2 
  29  chr29_23815168     ZHar    G    T        0      0        2 
  29  chr29_23815168   Sample    G    T        0      0        2 
  29  chr29_23817511     AAsi    T    G        0      0        2 
  29  chr29_23817511     AKia    T    G        0      0        2 
  29  chr29_23817511     AOna    T    G        0      0        2 
  29  chr29_23817511     ASom    T    G        0      0        2 
  29  chr29_23817511     HCab    T    G        1      2        2 
  29  chr29_23817511     HPrz    T    G        1      2        2 
  29  chr29_23817511     ZBoe    T    G        0      0        2 
  29  chr29_23817511     ZGre    T    G        0      0        2 
  29  chr29_23817511     ZHar    T    G        0      0        2 
  29  chr29_23817511   Sample    T    G        0      0        2 
  29  chr29_23821414     AAsi    T    C      0.5      1        2 
  29  chr29_23821414     AKia    T    C        0      0        2 
  29  chr29_23821414     AOna    T    C        0      0        2 
  29  chr29_23821414     ASom    T    C        0      0        2 
  29  chr29_23821414     HCab    T    C        0      0        2 
  29  chr29_23821414     HPrz    T    C        0      0        2 
  29  chr29_23821414     ZBoe    T    C        0      0        2 
  29  chr29_23821414     ZGre    T    C        0      0        2 
  29  chr29_23821414     ZHar    T    C        0      0        2 
  29  chr29_23821414   Sample    T    C        1      2        2 
  29  chr29_23834631     AAsi    G    A        0      0        2 
  29  chr29_23834631     AKia    G    A        1      2        2 
  29  chr29_23834631     AOna    G    A        0      0        2 
  29  chr29_23834631     ASom    G    A        0      0        2 
  29  chr29_23834631     HCab    G    A        0      0        2 
  29  chr29_23834631     HPrz    G    A        0      0        2 
  29  chr29_23834631     ZBoe    G    A        0      0        2 
  29  chr29_23834631     ZGre    G    A        0      0        2 
  29  chr29_23834631     ZHar    G    A        0      0        2 
  29  chr29_23834631   Sample    G    A        0      0        2 
  29  chr29_23835586     AAsi    C    T        0      0        2 
  29  chr29_23835586     AKia    C    T        0      0        2 
  29  chr29_23835586     AOna    C    T        0      0        2 
  29  chr29_23835586     ASom    C    T        0      0        2 
  29  chr29_23835586     HCab    C    T        1      2        2 
  29  chr29_23835586     HPrz    C    T        1      2        2 
  29  chr29_23835586     ZBoe    C    T        0      0        2 
  29  chr29_23835586     ZGre    C    T        0      0        2 
  29  chr29_23835586     ZHar    C    T        0      0        2 
  29  chr29_23835586   Sample    C    T        0      0        2 
  29  chr29_23839862     AAsi    T    A        0      0        2 
  29  chr29_23839862     AKia    T    A        0      0        2 
  29  chr29_23839862     AOna    T    A        0      0        2 
  29  chr29_23839862     ASom    T    A        0      0        2 
  29  chr29_23839862     HCab    T    A        0      0        2 
  29  chr29_23839862     HPrz    T    A        0      0        2 
  29  chr29_23839862     ZBoe    T    A        0      0        2 
  29  chr29_23839862     ZGre    T    A      0.5      1        2 
  29  chr29_23839862     ZHar    T    A        0      0        2 
  29  chr29_23839862   Sample    T    A        0      0        2 
  29  chr29_23844474     AAsi    G    A        0      0        2 
  29  chr29_23844474     AKia    G    A        1      2        2 
  29  chr29_23844474     AOna    G    A        1      2        2 
  29  chr29_23844474     ASom    G    A        0      0        2 
  29  chr29_23844474     HCab    G    A        0      0        2 
  29  chr29_23844474     HPrz    G    A        0      0        2 
  29  chr29_23844474     ZBoe    G    A        0      0        2 
  29  chr29_23844474     ZGre    G    A        0      0        2 
  29  chr29_23844474     ZHar    G    A        0      0        2 
  29  chr29_23844474   Sample    G    A        0      0        2 
  29  chr29_23845452     AAsi    C    T        0      0        2 
  29  chr29_23845452     AKia    C    T        0      0        2 
  29  chr29_23845452     AOna    C    T        0      0        2 
  29  chr29_23845452     ASom    C    T        0      0        2 
  29  chr29_23845452     HCab    C    T        1      2        2 
  29  chr29_23845452     HPrz    C    T        1      2        2 
  29  chr29_23845452     ZBoe    C    T        0      0        2 
  29  chr29_23845452     ZGre    C    T        0      0        2 
  29  chr29_23845452     ZHar    C    T        0      0        2 
  29  chr29_23845452   Sample    C    T        0      0        2 
  29  chr29_23849118     AAsi    A    G        0      0        2 
  29  chr29_23849118     AKia    A    G        1      2        2 
  29  chr29_23849118     AOna    A    G        0      0        2 
  29  chr29_23849118     ASom    A    G        0      0        2 
  29  chr29_23849118     HCab    A    G        0      0        2 
  29  chr29_23849118     HPrz    A    G        0      0        2 
  29  chr29_23849118     ZBoe    A    G        0      0        2 
  29  chr29_23849118     ZGre    A    G        0      0        2 
  29  chr29_23849118     ZHar    A    G        0      0        2 
  29  chr29_23849118   Sample    A    G        0      0        2 
  29  chr29_23852273     AAsi    C    A        0      0        2 
  29  chr29_23852273     AKia    C    A        1      2        2 
  29  chr29_23852273     AOna    C    A        1      2        2 
  29  chr29_23852273     ASom    C    A        0      0        2 
  29  chr29_23852273     HCab    C    A        0      0        2 
  29  chr29_23852273     HPrz    C    A        0      0        2 
  29  chr29_23852273     ZBoe    C    A        0      0        2 
  29  chr29_23852273     ZGre    C    A        0      0        2 
  29  chr29_23852273     ZHar    C    A        0      0        2 
  29  chr29_23852273   Sample    C    A        0      0        2 
  29  chr29_23854618     AAsi    C    G        0      0        2 
  29  chr29_23854618     AKia    C    G        0      0        2 
  29  chr29_23854618     AOna    C    G        0      0        2 
  29  chr29_23854618     ASom    C    G        0      0        2 
  29  chr29_23854618     HCab    C    G        0      0        2 
  29  chr29_23854618     HPrz    C    G        0      0        2 
  29  chr29_23854618     ZBoe    C    G        0      0        2 
  29  chr29_23854618     ZGre    C    G        0      0        2 
  29  chr29_23854618     ZHar    C    G      0.5      1        2 
  29  chr29_23854618   Sample    C    G        0      0        2 
  29  chr29_23854749     AAsi    G    C        0      0        2 
  29  chr29_23854749     AKia    G    C        0      0        2 
  29  chr29_23854749     AOna    G    C        0      0        2 
  29  chr29_23854749     ASom    G    C        0      0        2 
  29  chr29_23854749     HCab    G    C        0      0        2 
  29  chr29_23854749     HPrz    G    C        0      0        2 
  29  chr29_23854749     ZBoe    G    C        0      0        2 
  29  chr29_23854749     ZGre    G    C        0      0        2 
  29  chr29_23854749     ZHar    G    C      0.5      1        2 
  29  chr29_23854749   Sample    G    C        0      0        2 
  29  chr29_23857506     AAsi    C    T        1      2        2 
  29  chr29_23857506     AKia    C    T        0      0        2 
  29  chr29_23857506     AOna    C    T        0      0        2 
  29  chr29_23857506     ASom    C    T        1      2        2 
  29  chr29_23857506     HCab    C    T        0      0        2 
  29  chr29_23857506     HPrz    C    T        0      0        2 
  29  chr29_23857506     ZBoe    C    T        0      0        2 
  29  chr29_23857506     ZGre    C    T        0      0        2 
  29  chr29_23857506     ZHar    C    T        0      0        2 
  29  chr29_23857506   Sample    C    T        1      2        2 
  29  chr29_23857951     AAsi    G    C        0      0        2 
  29  chr29_23857951     AKia    G    C        1      2        2 
  29  chr29_23857951     AOna    G    C        0      0        2 
  29  chr29_23857951     ASom    G    C        0      0        2 
  29  chr29_23857951     HCab    G    C        0      0        2 
  29  chr29_23857951     HPrz    G    C        0      0        2 
  29  chr29_23857951     ZBoe    G    C        0      0        2 
  29  chr29_23857951     ZGre    G    C        0      0        2 
  29  chr29_23857951     ZHar    G    C        0      0        2 
  29  chr29_23857951   Sample    G    C        0      0        2 
  29  chr29_23858687     AAsi    T    C        0      0        2 
  29  chr29_23858687     AKia    T    C        0      0        2 
  29  chr29_23858687     AOna    T    C        0      0        2 
  29  chr29_23858687     ASom    T    C        0      0        2 
  29  chr29_23858687     HCab    T    C        0      0        2 
  29  chr29_23858687     HPrz    T    C        0      0        2 
  29  chr29_23858687     ZBoe    T    C        0      0        2 
  29  chr29_23858687     ZGre    T    C      0.5      1        2 
  29  chr29_23858687     ZHar    T    C        0      0        2 
  29  chr29_23858687   Sample    T    C        0      0        2 
  29  chr29_23860164     AAsi    C    T        0      0        2 
  29  chr29_23860164     AKia    C    T        0      0        2 
  29  chr29_23860164     AOna    C    T        0      0        2 
  29  chr29_23860164     ASom    C    T        0      0        2 
  29  chr29_23860164     HCab    C    T        1      2        2 
  29  chr29_23860164     HPrz    C    T        1      2        2 
  29  chr29_23860164     ZBoe    C    T        0      0        2 
  29  chr29_23860164     ZGre    C    T        0      0        2 
  29  chr29_23860164     ZHar    C    T        0      0        2 
  29  chr29_23860164   Sample    C    T        0      0        2 
  29  chr29_23860243     AAsi    T    C        0      0        2 
  29  chr29_23860243     AKia    T    C        0      0        2 
  29  chr29_23860243     AOna    T    C        0      0        2 
  29  chr29_23860243     ASom    T    C        0      0        2 
  29  chr29_23860243     HCab    T    C        1      2        2 
  29  chr29_23860243     HPrz    T    C        1      2        2 
  29  chr29_23860243     ZBoe    T    C        0      0        2 
  29  chr29_23860243     ZGre    T    C        0      0        2 
  29  chr29_23860243     ZHar    T    C        0      0        2 
  29  chr29_23860243   Sample    T    C        0      0        2 
  29  chr29_23861395     AAsi    A    G        1      2        2 
  29  chr29_23861395     AKia    A    G        0      0        2 
  29  chr29_23861395     AOna    A    G        0      0        2 
  29  chr29_23861395     ASom    A    G        1      2        2 
  29  chr29_23861395     HCab    A    G        0      0        2 
  29  chr29_23861395     HPrz    A    G        0      0        2 
  29  chr29_23861395     ZBoe    A    G        0      0        2 
  29  chr29_23861395     ZGre    A    G      0.5      1        2 
  29  chr29_23861395     ZHar    A    G        0      0        2 
  29  chr29_23861395   Sample    A    G        1      2        2 
  29  chr29_23867330     AAsi    C    T        0      0        2 
  29  chr29_23867330     AKia    C    T        0      0        2 
  29  chr29_23867330     AOna    C    T        0      0        2 
  29  chr29_23867330     ASom    C    T        0      0        2 
  29  chr29_23867330     HCab    C    T        0      0        2 
  29  chr29_23867330     HPrz    C    T        0      0        2 
  29  chr29_23867330     ZBoe    C    T      0.5      1        2 
  29  chr29_23867330     ZGre    C    T        0      0        2 
  29  chr29_23867330     ZHar    C    T        0      0        2 
  29  chr29_23867330   Sample    C    T        0      0        2 
  29  chr29_23871395     AAsi    A    T        0      0        2 
  29  chr29_23871395     AKia    A    T        0      0        2 
  29  chr29_23871395     AOna    A    T        0      0        2 
  29  chr29_23871395     ASom    A    T        0      0        2 
  29  chr29_23871395     HCab    A    T        0      0        2 
  29  chr29_23871395     HPrz    A    T        0      0        2 
  29  chr29_23871395     ZBoe    A    T      0.5      1        2 
  29  chr29_23871395     ZGre    A    T        0      0        2 
  29  chr29_23871395     ZHar    A    T        0      0        2 
  29  chr29_23871395   Sample    A    T        0      0        2 
  29  chr29_23874308     AAsi    C    T        0      0        2 
  29  chr29_23874308     AKia    C    T        0      0        2 
  29  chr29_23874308     AOna    C    T        1      2        2 
  29  chr29_23874308     ASom    C    T        0      0        2 
  29  chr29_23874308     HCab    C    T        0      0        2 
  29  chr29_23874308     HPrz    C    T        0      0        2 
  29  chr29_23874308     ZBoe    C    T        0      0        2 
  29  chr29_23874308     ZGre    C    T        0      0        2 
  29  chr29_23874308     ZHar    C    T        0      0        2 
  29  chr29_23874308   Sample    C    T        0      0        2 
  29  chr29_23877322     AAsi    C    G      0.5      1        2 
  29  chr29_23877322     AKia    C    G        0      0        2 
  29  chr29_23877322     AOna    C    G        0      0        2 
  29  chr29_23877322     ASom    C    G        0      0        2 
  29  chr29_23877322     HCab    C    G        0      0        2 
  29  chr29_23877322     HPrz    C    G        0      0        2 
  29  chr29_23877322     ZBoe    C    G        0      0        2 
  29  chr29_23877322     ZGre    C    G        0      0        2 
  29  chr29_23877322     ZHar    C    G        0      0        2 
  29  chr29_23877322   Sample    C    G        0      0        2 
  29  chr29_23881880     AAsi    T    A        0      0        2 
  29  chr29_23881880     AKia    T    A        0      0        2 
  29  chr29_23881880     AOna    T    A        0      0        2 
  29  chr29_23881880     ASom    T    A        0      0        2 
  29  chr29_23881880     HCab    T    A        1      2        2 
  29  chr29_23881880     HPrz    T    A        1      2        2 
  29  chr29_23881880     ZBoe    T    A        0      0        2 
  29  chr29_23881880     ZGre    T    A        0      0        2 
  29  chr29_23881880     ZHar    T    A        0      0        2 
  29  chr29_23881880   Sample    T    A        0      0        2 
  29  chr29_23883724     AAsi    C    G      0.5      1        2 
  29  chr29_23883724     AKia    C    G        0      0        2 
  29  chr29_23883724     AOna    C    G        0      0        2 
  29  chr29_23883724     ASom    C    G        0      0        2 
  29  chr29_23883724     HCab    C    G        0      0        2 
  29  chr29_23883724     HPrz    C    G        0      0        2 
  29  chr29_23883724     ZBoe    C    G        0      0        2 
  29  chr29_23883724     ZGre    C    G        0      0        2 
  29  chr29_23883724     ZHar    C    G        0      0        2 
  29  chr29_23883724   Sample    C    G        0      0        2 
  29  chr29_23883859     AAsi    C    T        0      0        2 
  29  chr29_23883859     AKia    C    T        0      0        2 
  29  chr29_23883859     AOna    C    T        0      0        2 
  29  chr29_23883859     ASom    C    T        0      0        2 
  29  chr29_23883859     HCab    C    T        1      2        2 
  29  chr29_23883859     HPrz    C    T        1      2        2 
  29  chr29_23883859     ZBoe    C    T        0      0        2 
  29  chr29_23883859     ZGre    C    T        0      0        2 
  29  chr29_23883859     ZHar    C    T        0      0        2 
  29  chr29_23883859   Sample    C    T        0      0        2 
  29  chr29_23901008     AAsi    G    T        0      0        2 
  29  chr29_23901008     AKia    G    T        0      0        2 
  29  chr29_23901008     AOna    G    T        0      0        2 
  29  chr29_23901008     ASom    G    T        0      0        2 
  29  chr29_23901008     HCab    G    T        0      0        2 
  29  chr29_23901008     HPrz    G    T        0      0        2 
  29  chr29_23901008     ZBoe    G    T        1      2        2 
  29  chr29_23901008     ZGre    G    T        0      0        2 
  29  chr29_23901008     ZHar    G    T        0      0        2 
  29  chr29_23901008   Sample    G    T        0      0        2 
  29  chr29_23903071     AAsi    T    C        0      0        2 
  29  chr29_23903071     AKia    T    C        0      0        2 
  29  chr29_23903071     AOna    T    C        0      0        2 
  29  chr29_23903071     ASom    T    C        0      0        2 
  29  chr29_23903071     HCab    T    C        0      0        2 
  29  chr29_23903071     HPrz    T    C        0      0        2 
  29  chr29_23903071     ZBoe    T    C        1      2        2 
  29  chr29_23903071     ZGre    T    C        0      0        2 
  29  chr29_23903071     ZHar    T    C        0      0        2 
  29  chr29_23903071   Sample    T    C        0      0        2 
  29  chr29_23907218     AAsi    C    T        0      0        2 
  29  chr29_23907218     AKia    C    T        0      0        2 
  29  chr29_23907218     AOna    C    T        0      0        2 
  29  chr29_23907218     ASom    C    T        0      0        2 
  29  chr29_23907218     HCab    C    T        1      2        2 
  29  chr29_23907218     HPrz    C    T        1      2        2 
  29  chr29_23907218     ZBoe    C    T        0      0        2 
  29  chr29_23907218     ZGre    C    T        0      0        2 
  29  chr29_23907218     ZHar    C    T        0      0        2 
  29  chr29_23907218   Sample    C    T        0      0        2 
  29  chr29_23907755     AAsi    C    G        0      0        2 
  29  chr29_23907755     AKia    C    G        0      0        2 
  29  chr29_23907755     AOna    C    G        0      0        2 
  29  chr29_23907755     ASom    C    G        0      0        2 
  29  chr29_23907755     HCab    C    G        0      0        2 
  29  chr29_23907755     HPrz    C    G        0      0        2 
  29  chr29_23907755     ZBoe    C    G        0      0        2 
  29  chr29_23907755     ZGre    C    G      0.5      1        2 
  29  chr29_23907755     ZHar    C    G        0      0        2 
  29  chr29_23907755   Sample    C    G        0      0        2 
  29  chr29_23908123     AAsi    T    G      0.5      1        2 
  29  chr29_23908123     AKia    T    G        0      0        2 
  29  chr29_23908123     AOna    T    G        0      0        2 
  29  chr29_23908123     ASom    T    G        1      2        2 
  29  chr29_23908123     HCab    T    G        0      0        2 
  29  chr29_23908123     HPrz    T    G        0      0        2 
  29  chr29_23908123     ZBoe    T    G        0      0        2 
  29  chr29_23908123     ZGre    T    G        0      0        2 
  29  chr29_23908123     ZHar    T    G        0      0        2 
  29  chr29_23908123   Sample    T    G        0      0        2 
  29  chr29_23911833     AAsi    C    A        0      0        2 
  29  chr29_23911833     AKia    C    A        0      0        2 
  29  chr29_23911833     AOna    C    A        0      0        2 
  29  chr29_23911833     ASom    C    A        0      0        2 
  29  chr29_23911833     HCab    C    A        1      2        2 
  29  chr29_23911833     HPrz    C    A        1      2        2 
  29  chr29_23911833     ZBoe    C    A        0      0        2 
  29  chr29_23911833     ZGre    C    A        0      0        2 
  29  chr29_23911833     ZHar    C    A        0      0        2 
  29  chr29_23911833   Sample    C    A        0      0        2 
  29  chr29_23921433     AAsi    C    T        1      2        2 
  29  chr29_23921433     AKia    C    T        1      2        2 
  29  chr29_23921433     AOna    C    T        1      2        2 
  29  chr29_23921433     ASom    C    T        1      2        2 
  29  chr29_23921433     HCab    C    T        0      0        2 
  29  chr29_23921433     HPrz    C    T        0      0        2 
  29  chr29_23921433     ZBoe    C    T        0      0        2 
  29  chr29_23921433     ZGre    C    T        0      0        2 
  29  chr29_23921433     ZHar    C    T        0      0        2 
  29  chr29_23921433   Sample    C    T        1      2        2 
  29  chr29_23924311     AAsi    T    G        0      0        2 
  29  chr29_23924311     AKia    T    G        0      0        2 
  29  chr29_23924311     AOna    T    G        0      0        2 
  29  chr29_23924311     ASom    T    G        0      0        2 
  29  chr29_23924311     HCab    T    G        1      2        2 
  29  chr29_23924311     HPrz    T    G        1      2        2 
  29  chr29_23924311     ZBoe    T    G        0      0        2 
  29  chr29_23924311     ZGre    T    G        0      0        2 
  29  chr29_23924311     ZHar    T    G        0      0        2 
  29  chr29_23924311   Sample    T    G        0      0        2 
  29  chr29_23930684     AAsi    T    C      0.5      1        2 
  29  chr29_23930684     AKia    T    C        0      0        2 
  29  chr29_23930684     AOna    T    C        0      0        2 
  29  chr29_23930684     ASom    T    C        0      0        2 
  29  chr29_23930684     HCab    T    C        0      0        2 
  29  chr29_23930684     HPrz    T    C        0      0        2 
  29  chr29_23930684     ZBoe    T    C        0      0        2 
  29  chr29_23930684     ZGre    T    C        0      0        2 
  29  chr29_23930684     ZHar    T    C        0      0        2 
  29  chr29_23930684   Sample    T    C        0      0        2 
  29  chr29_23935650     AAsi    G    A        0      0        2 
  29  chr29_23935650     AKia    G    A        0      0        2 
  29  chr29_23935650     AOna    G    A        0      0        2 
  29  chr29_23935650     ASom    G    A        0      0        2 
  29  chr29_23935650     HCab    G    A        0      0        2 
  29  chr29_23935650     HPrz    G    A        0      0        2 
  29  chr29_23935650     ZBoe    G    A        1      2        2 
  29  chr29_23935650     ZGre    G    A        0      0        2 
  29  chr29_23935650     ZHar    G    A        0      0        2 
  29  chr29_23935650   Sample    G    A        0      0        2 
  29  chr29_23938747     AAsi    C    T        0      0        2 
  29  chr29_23938747     AKia    C    T        0      0        2 
  29  chr29_23938747     AOna    C    T        0      0        2 
  29  chr29_23938747     ASom    C    T        0      0        2 
  29  chr29_23938747     HCab    C    T        1      2        2 
  29  chr29_23938747     HPrz    C    T        1      2        2 
  29  chr29_23938747     ZBoe    C    T        0      0        2 
  29  chr29_23938747     ZGre    C    T        0      0        2 
  29  chr29_23938747     ZHar    C    T        0      0        2 
  29  chr29_23938747   Sample    C    T        0      0        2 
  29  chr29_23950832     AAsi    T    A        0      0        2 
  29  chr29_23950832     AKia    T    A        0      0        2 
  29  chr29_23950832     AOna    T    A        0      0        2 
  29  chr29_23950832     ASom    T    A        0      0        2 
  29  chr29_23950832     HCab    T    A        0      0        2 
  29  chr29_23950832     HPrz    T    A        0      0        2 
  29  chr29_23950832     ZBoe    T    A      0.5      1        2 
  29  chr29_23950832     ZGre    T    A        0      0        2 
  29  chr29_23950832     ZHar    T    A        0      0        2 
  29  chr29_23950832   Sample    T    A        0      0        2 
  29  chr29_23953699     AAsi    A    G        0      0        2 
  29  chr29_23953699     AKia    A    G        0      0        2 
  29  chr29_23953699     AOna    A    G        0      0        2 
  29  chr29_23953699     ASom    A    G        0      0        2 
  29  chr29_23953699     HCab    A    G        0      0        2 
  29  chr29_23953699     HPrz    A    G        0      0        2 
  29  chr29_23953699     ZBoe    A    G        0      0        2 
  29  chr29_23953699     ZGre    A    G        1      2        2 
  29  chr29_23953699     ZHar    A    G        0      0        2 
  29  chr29_23953699   Sample    A    G        0      0        2 
  29  chr29_23960310     AAsi    G    A        0      0        2 
  29  chr29_23960310     AKia    G    A        0      0        2 
  29  chr29_23960310     AOna    G    A        0      0        2 
  29  chr29_23960310     ASom    G    A        0      0        2 
  29  chr29_23960310     HCab    G    A        1      2        2 
  29  chr29_23960310     HPrz    G    A        0      0        2 
  29  chr29_23960310     ZBoe    G    A        0      0        2 
  29  chr29_23960310     ZGre    G    A        0      0        2 
  29  chr29_23960310     ZHar    G    A        0      0        2 
  29  chr29_23960310   Sample    G    A        0      0        2 
  29  chr29_23966333     AAsi    C    T        0      0        2 
  29  chr29_23966333     AKia    C    T        1      2        2 
  29  chr29_23966333     AOna    C    T        0      0        2 
  29  chr29_23966333     ASom    C    T        0      0        2 
  29  chr29_23966333     HCab    C    T        0      0        2 
  29  chr29_23966333     HPrz    C    T        0      0        2 
  29  chr29_23966333     ZBoe    C    T        0      0        2 
  29  chr29_23966333     ZGre    C    T        0      0        2 
  29  chr29_23966333     ZHar    C    T        0      0        2 
  29  chr29_23966333   Sample    C    T        0      0        2 
  29  chr29_23983873     AAsi    C    T        0      0        2 
  29  chr29_23983873     AKia    C    T        0      0        2 
  29  chr29_23983873     AOna    C    T        0      0        2 
  29  chr29_23983873     ASom    C    T        0      0        2 
  29  chr29_23983873     HCab    C    T        1      2        2 
  29  chr29_23983873     HPrz    C    T        1      2        2 
  29  chr29_23983873     ZBoe    C    T        0      0        2 
  29  chr29_23983873     ZGre    C    T        0      0        2 
  29  chr29_23983873     ZHar    C    T        0      0        2 
  29  chr29_23983873   Sample    C    T        0      0        2 
  29  chr29_23986098     AAsi    G    A        0      0        2 
  29  chr29_23986098     AKia    G    A        0      0        2 
  29  chr29_23986098     AOna    G    A        0      0        2 
  29  chr29_23986098     ASom    G    A        0      0        2 
  29  chr29_23986098     HCab    G    A        0      0        2 
  29  chr29_23986098     HPrz    G    A        0      0        2 
  29  chr29_23986098     ZBoe    G    A        0      0        2 
  29  chr29_23986098     ZGre    G    A        0      0        2 
  29  chr29_23986098     ZHar    G    A      0.5      1        2 
  29  chr29_23986098   Sample    G    A        0      0        2 
  29  chr29_23992792     AAsi    A    G        0      0        2 
  29  chr29_23992792     AKia    A    G        0      0        2 
  29  chr29_23992792     AOna    A    G        0      0        2 
  29  chr29_23992792     ASom    A    G        1      2        2 
  29  chr29_23992792     HCab    A    G        0      0        2 
  29  chr29_23992792     HPrz    A    G        0      0        2 
  29  chr29_23992792     ZBoe    A    G        0      0        2 
  29  chr29_23992792     ZGre    A    G        0      0        2 
  29  chr29_23992792     ZHar    A    G        0      0        2 
  29  chr29_23992792   Sample    A    G        0      0        2 
  29  chr29_23993271     AAsi    A    T        0      0        2 
  29  chr29_23993271     AKia    A    T        0      0        2 
  29  chr29_23993271     AOna    A    T        0      0        2 
  29  chr29_23993271     ASom    A    T        1      2        2 
  29  chr29_23993271     HCab    A    T        0      0        2 
  29  chr29_23993271     HPrz    A    T        0      0        2 
  29  chr29_23993271     ZBoe    A    T        0      0        2 
  29  chr29_23993271     ZGre    A    T        0      0        2 
  29  chr29_23993271     ZHar    A    T        0      0        2 
  29  chr29_23993271   Sample    A    T        0      0        2 
  29  chr29_24007082     AAsi    T    C      0.5      1        2 
  29  chr29_24007082     AKia    T    C        0      0        2 
  29  chr29_24007082     AOna    T    C        0      0        2 
  29  chr29_24007082     ASom    T    C        0      0        2 
  29  chr29_24007082     HCab    T    C        0      0        2 
  29  chr29_24007082     HPrz    T    C        0      0        2 
  29  chr29_24007082     ZBoe    T    C        0      0        2 
  29  chr29_24007082     ZGre    T    C        0      0        2 
  29  chr29_24007082     ZHar    T    C        0      0        2 
  29  chr29_24007082   Sample    T    C        0      0        2 
  29  chr29_24012392     AAsi    A    G        0      0        2 
  29  chr29_24012392     AKia    A    G        0      0        2 
  29  chr29_24012392     AOna    A    G        0      0        2 
  29  chr29_24012392     ASom    A    G        0      0        2 
  29  chr29_24012392     HCab    A    G        0      0        2 
  29  chr29_24012392     HPrz    A    G        0      0        2 
  29  chr29_24012392     ZBoe    A    G      0.5      1        2 
  29  chr29_24012392     ZGre    A    G        0      0        2 
  29  chr29_24012392     ZHar    A    G        0      0        2 
  29  chr29_24012392   Sample    A    G        0      0        2 
  29  chr29_24013618     AAsi    T    C        0      0        2 
  29  chr29_24013618     AKia    T    C        0      0        2 
  29  chr29_24013618     AOna    T    C        0      0        2 
  29  chr29_24013618     ASom    T    C        0      0        2 
  29  chr29_24013618     HCab    T    C        0      0        2 
  29  chr29_24013618     HPrz    T    C        0      0        2 
  29  chr29_24013618     ZBoe    T    C        0      0        2 
  29  chr29_24013618     ZGre    T    C      0.5      1        2 
  29  chr29_24013618     ZHar    T    C        0      0        2 
  29  chr29_24013618   Sample    T    C        0      0        2 
  29  chr29_24021811     AAsi    C    T        0      0        2 
  29  chr29_24021811     AKia    C    T        0      0        2 
  29  chr29_24021811     AOna    C    T        0      0        2 
  29  chr29_24021811     ASom    C    T        0      0        2 
  29  chr29_24021811     HCab    C    T        1      2        2 
  29  chr29_24021811     HPrz    C    T        1      2        2 
  29  chr29_24021811     ZBoe    C    T        0      0        2 
  29  chr29_24021811     ZGre    C    T        0      0        2 
  29  chr29_24021811     ZHar    C    T        0      0        2 
  29  chr29_24021811   Sample    C    T        0      0        2 
  29  chr29_24022305     AAsi    G    T        0      0        2 
  29  chr29_24022305     AKia    G    T        0      0        2 
  29  chr29_24022305     AOna    G    T        0      0        2 
  29  chr29_24022305     ASom    G    T        0      0        2 
  29  chr29_24022305     HCab    G    T        0      0        2 
  29  chr29_24022305     HPrz    G    T        0      0        2 
  29  chr29_24022305     ZBoe    G    T      0.5      1        2 
  29  chr29_24022305     ZGre    G    T        0      0        2 
  29  chr29_24022305     ZHar    G    T        0      0        2 
  29  chr29_24022305   Sample    G    T        0      0        2 
  29  chr29_24023830     AAsi    G    A        0      0        2 
  29  chr29_24023830     AKia    G    A        0      0        2 
  29  chr29_24023830     AOna    G    A        0      0        2 
  29  chr29_24023830     ASom    G    A        0      0        2 
  29  chr29_24023830     HCab    G    A        1      2        2 
  29  chr29_24023830     HPrz    G    A        1      2        2 
  29  chr29_24023830     ZBoe    G    A        0      0        2 
  29  chr29_24023830     ZGre    G    A        0      0        2 
  29  chr29_24023830     ZHar    G    A        0      0        2 
  29  chr29_24023830   Sample    G    A        0      0        2 
  29  chr29_24024474     AAsi    A    C        0      0        2 
  29  chr29_24024474     AKia    A    C        0      0        2 
  29  chr29_24024474     AOna    A    C        0      0        2 
  29  chr29_24024474     ASom    A    C        0      0        2 
  29  chr29_24024474     HCab    A    C        1      2        2 
  29  chr29_24024474     HPrz    A    C        1      2        2 
  29  chr29_24024474     ZBoe    A    C        0      0        2 
  29  chr29_24024474     ZGre    A    C        0      0        2 
  29  chr29_24024474     ZHar    A    C        0      0        2 
  29  chr29_24024474   Sample    A    C        0      0        2 
  29  chr29_24033157     AAsi    T    C        0      0        2 
  29  chr29_24033157     AKia    T    C        0      0        2 
  29  chr29_24033157     AOna    T    C        0      0        2 
  29  chr29_24033157     ASom    T    C        0      0        2 
  29  chr29_24033157     HCab    T    C        0      0        2 
  29  chr29_24033157     HPrz    T    C        0      0        2 
  29  chr29_24033157     ZBoe    T    C        0      0        2 
  29  chr29_24033157     ZGre    T    C        0      0        2 
  29  chr29_24033157     ZHar    T    C      0.5      1        2 
  29  chr29_24033157   Sample    T    C        0      0        2 
  29  chr29_24034692     AAsi    T    C        0      0        2 
  29  chr29_24034692     AKia    T    C      0.5      1        2 
  29  chr29_24034692     AOna    T    C        0      0        2 
  29  chr29_24034692     ASom    T    C        0      0        2 
  29  chr29_24034692     HCab    T    C        0      0        2 
  29  chr29_24034692     HPrz    T    C        0      0        2 
  29  chr29_24034692     ZBoe    T    C        0      0        2 
  29  chr29_24034692     ZGre    T    C        0      0        2 
  29  chr29_24034692     ZHar    T    C        0      0        2 
  29  chr29_24034692   Sample    T    C        0      0        2 
  29  chr29_24039079     AAsi    C    T        0      0        2 
  29  chr29_24039079     AKia    C    T        0      0        2 
  29  chr29_24039079     AOna    C    T        0      0        2 
  29  chr29_24039079     ASom    C    T        0      0        2 
  29  chr29_24039079     HCab    C    T        1      2        2 
  29  chr29_24039079     HPrz    C    T        1      2        2 
  29  chr29_24039079     ZBoe    C    T        0      0        2 
  29  chr29_24039079     ZGre    C    T        0      0        2 
  29  chr29_24039079     ZHar    C    T        0      0        2 
  29  chr29_24039079   Sample    C    T        0      0        2 
  29  chr29_24039936     AAsi    A    G        0      0        2 
  29  chr29_24039936     AKia    A    G        0      0        2 
  29  chr29_24039936     AOna    A    G        0      0        2 
  29  chr29_24039936     ASom    A    G        0      0        2 
  29  chr29_24039936     HCab    A    G        0      0        2 
  29  chr29_24039936     HPrz    A    G        0      0        2 
  29  chr29_24039936     ZBoe    A    G      0.5      1        2 
  29  chr29_24039936     ZGre    A    G        0      0        2 
  29  chr29_24039936     ZHar    A    G        0      0        2 
  29  chr29_24039936   Sample    A    G        0      0        2 
  29  chr29_24055190     AAsi    G    A        0      0        2 
  29  chr29_24055190     AKia    G    A        0      0        2 
  29  chr29_24055190     AOna    G    A        0      0        2 
  29  chr29_24055190     ASom    G    A        0      0        2 
  29  chr29_24055190     HCab    G    A        1      2        2 
  29  chr29_24055190     HPrz    G    A        1      2        2 
  29  chr29_24055190     ZBoe    G    A        0      0        2 
  29  chr29_24055190     ZGre    G    A        0      0        2 
  29  chr29_24055190     ZHar    G    A        0      0        2 
  29  chr29_24055190   Sample    G    A        0      0        2 
  29  chr29_24056788     AAsi    G    A        0      0        2 
  29  chr29_24056788     AKia    G    A        0      0        2 
  29  chr29_24056788     AOna    G    A        0      0        2 
  29  chr29_24056788     ASom    G    A        0      0        2 
  29  chr29_24056788     HCab    G    A        1      2        2 
  29  chr29_24056788     HPrz    G    A        0      0        2 
  29  chr29_24056788     ZBoe    G    A        0      0        2 
  29  chr29_24056788     ZGre    G    A        0      0        2 
  29  chr29_24056788     ZHar    G    A        0      0        2 
  29  chr29_24056788   Sample    G    A        0      0        2 
  29  chr29_24064121     AAsi    G    A        0      0        2 
  29  chr29_24064121     AKia    G    A        0      0        2 
  29  chr29_24064121     AOna    G    A        0      0        2 
  29  chr29_24064121     ASom    G    A        0      0        2 
  29  chr29_24064121     HCab    G    A        1      2        2 
  29  chr29_24064121     HPrz    G    A        1      2        2 
  29  chr29_24064121     ZBoe    G    A        0      0        2 
  29  chr29_24064121     ZGre    G    A        0      0        2 
  29  chr29_24064121     ZHar    G    A        0      0        2 
  29  chr29_24064121   Sample    G    A        0      0        2 
  29  chr29_24070147     AAsi    T    C        0      0        2 
  29  chr29_24070147     AKia    T    C        0      0        2 
  29  chr29_24070147     AOna    T    C        0      0        2 
  29  chr29_24070147     ASom    T    C        0      0        2 
  29  chr29_24070147     HCab    T    C        0      0        2 
  29  chr29_24070147     HPrz    T    C        0      0        2 
  29  chr29_24070147     ZBoe    T    C        0      0        2 
  29  chr29_24070147     ZGre    T    C        0      0        2 
  29  chr29_24070147     ZHar    T    C      0.5      1        2 
  29  chr29_24070147   Sample    T    C        0      0        2 
  29  chr29_24103255     AAsi    A    G        0      0        2 
  29  chr29_24103255     AKia    A    G        0      0        2 
  29  chr29_24103255     AOna    A    G        1      2        2 
  29  chr29_24103255     ASom    A    G        0      0        2 
  29  chr29_24103255     HCab    A    G        0      0        2 
  29  chr29_24103255     HPrz    A    G        0      0        2 
  29  chr29_24103255     ZBoe    A    G        0      0        2 
  29  chr29_24103255     ZGre    A    G        0      0        2 
  29  chr29_24103255     ZHar    A    G        0      0        2 
  29  chr29_24103255   Sample    A    G        0      0        2 
  29  chr29_24107804     AAsi    T    C        0      0        2 
  29  chr29_24107804     AKia    T    C        0      0        2 
  29  chr29_24107804     AOna    T    C        1      2        2 
  29  chr29_24107804     ASom    T    C        0      0        2 
  29  chr29_24107804     HCab    T    C        0      0        2 
  29  chr29_24107804     HPrz    T    C        0      0        2 
  29  chr29_24107804     ZBoe    T    C        0      0        2 
  29  chr29_24107804     ZGre    T    C        0      0        2 
  29  chr29_24107804     ZHar    T    C        0      0        2 
  29  chr29_24107804   Sample    T    C        0      0        2 
  29  chr29_24110710     AAsi    G    A        0      0        2 
  29  chr29_24110710     AKia    G    A        0      0        2 
  29  chr29_24110710     AOna    G    A        1      2        2 
  29  chr29_24110710     ASom    G    A        0      0        2 
  29  chr29_24110710     HCab    G    A        0      0        2 
  29  chr29_24110710     HPrz    G    A        0      0        2 
  29  chr29_24110710     ZBoe    G    A        0      0        2 
  29  chr29_24110710     ZGre    G    A        0      0        2 
  29  chr29_24110710     ZHar    G    A        0      0        2 
  29  chr29_24110710   Sample    G    A        0      0        2 
  29  chr29_24113774     AAsi    C    T        0      0        2 
  29  chr29_24113774     AKia    C    T        0      0        2 
  29  chr29_24113774     AOna    C    T        0      0        2 
  29  chr29_24113774     ASom    C    T        0      0        2 
  29  chr29_24113774     HCab    C    T        0      0        2 
  29  chr29_24113774     HPrz    C    T        0      0        2 
  29  chr29_24113774     ZBoe    C    T        0      0        2 
  29  chr29_24113774     ZGre    C    T        0      0        2 
  29  chr29_24113774     ZHar    C    T        1      2        2 
  29  chr29_24113774   Sample    C    T        0      0        2 
  29  chr29_24116529     AAsi    T    C        0      0        2 
  29  chr29_24116529     AKia    T    C        0      0        2 
  29  chr29_24116529     AOna    T    C        0      0        2 
  29  chr29_24116529     ASom    T    C        0      0        2 
  29  chr29_24116529     HCab    T    C        1      2        2 
  29  chr29_24116529     HPrz    T    C        1      2        2 
  29  chr29_24116529     ZBoe    T    C        0      0        2 
  29  chr29_24116529     ZGre    T    C        0      0        2 
  29  chr29_24116529     ZHar    T    C        0      0        2 
  29  chr29_24116529   Sample    T    C        0      0        2 
  29  chr29_24124913     AAsi    G    A        0      0        2 
  29  chr29_24124913     AKia    G    A        0      0        2 
  29  chr29_24124913     AOna    G    A        0      0        2 
  29  chr29_24124913     ASom    G    A        0      0        2 
  29  chr29_24124913     HCab    G    A        0      0        2 
  29  chr29_24124913     HPrz    G    A        0      0        2 
  29  chr29_24124913     ZBoe    G    A        0      0        2 
  29  chr29_24124913     ZGre    G    A        0      0        2 
  29  chr29_24124913     ZHar    G    A        1      2        2 
  29  chr29_24124913   Sample    G    A        0      0        2 
  29  chr29_24125921     AAsi    T    C        0      0        2 
  29  chr29_24125921     AKia    T    C        0      0        2 
  29  chr29_24125921     AOna    T    C        0      0        2 
  29  chr29_24125921     ASom    T    C        0      0        2 
  29  chr29_24125921     HCab    T    C        1      2        2 
  29  chr29_24125921     HPrz    T    C        1      2        2 
  29  chr29_24125921     ZBoe    T    C        0      0        2 
  29  chr29_24125921     ZGre    T    C        0      0        2 
  29  chr29_24125921     ZHar    T    C        0      0        2 
  29  chr29_24125921   Sample    T    C        0      0        2 
  29  chr29_24128746     AAsi    T    C        0      0        2 
  29  chr29_24128746     AKia    T    C        0      0        2 
  29  chr29_24128746     AOna    T    C        1      2        2 
  29  chr29_24128746     ASom    T    C        0      0        2 
  29  chr29_24128746     HCab    T    C        0      0        2 
  29  chr29_24128746     HPrz    T    C        0      0        2 
  29  chr29_24128746     ZBoe    T    C        0      0        2 
  29  chr29_24128746     ZGre    T    C        0      0        2 
  29  chr29_24128746     ZHar    T    C        0      0        2 
  29  chr29_24128746   Sample    T    C        0      0        2 
  29  chr29_24131841     AAsi    C    A        0      0        2 
  29  chr29_24131841     AKia    C    A      0.5      1        2 
  29  chr29_24131841     AOna    C    A        0      0        2 
  29  chr29_24131841     ASom    C    A        0      0        2 
  29  chr29_24131841     HCab    C    A        0      0        2 
  29  chr29_24131841     HPrz    C    A        0      0        2 
  29  chr29_24131841     ZBoe    C    A        0      0        2 
  29  chr29_24131841     ZGre    C    A        0      0        2 
  29  chr29_24131841     ZHar    C    A        0      0        2 
  29  chr29_24131841   Sample    C    A        0      0        2 
  29  chr29_24134757     AAsi    T    C        0      0        2 
  29  chr29_24134757     AKia    T    C      0.5      1        2 
  29  chr29_24134757     AOna    T    C        0      0        2 
  29  chr29_24134757     ASom    T    C        0      0        2 
  29  chr29_24134757     HCab    T    C        0      0        2 
  29  chr29_24134757     HPrz    T    C        0      0        2 
  29  chr29_24134757     ZBoe    T    C        0      0        2 
  29  chr29_24134757     ZGre    T    C        0      0        2 
  29  chr29_24134757     ZHar    T    C        0      0        2 
  29  chr29_24134757   Sample    T    C        0      0        2 
  29  chr29_24135245     AAsi    T    A        0      0        2 
  29  chr29_24135245     AKia    T    A      0.5      1        2 
  29  chr29_24135245     AOna    T    A        1      2        2 
  29  chr29_24135245     ASom    T    A        0      0        2 
  29  chr29_24135245     HCab    T    A        0      0        2 
  29  chr29_24135245     HPrz    T    A        0      0        2 
  29  chr29_24135245     ZBoe    T    A        0      0        2 
  29  chr29_24135245     ZGre    T    A        0      0        2 
  29  chr29_24135245     ZHar    T    A        0      0        2 
  29  chr29_24135245   Sample    T    A        0      0        2 
  29  chr29_24144726     AAsi    G    C      0.5      1        2 
  29  chr29_24144726     AKia    G    C        0      0        2 
  29  chr29_24144726     AOna    G    C        0      0        2 
  29  chr29_24144726     ASom    G    C        0      0        2 
  29  chr29_24144726     HCab    G    C        0      0        2 
  29  chr29_24144726     HPrz    G    C        0      0        2 
  29  chr29_24144726     ZBoe    G    C        0      0        2 
  29  chr29_24144726     ZGre    G    C        0      0        2 
  29  chr29_24144726     ZHar    G    C        0      0        2 
  29  chr29_24144726   Sample    G    C        1      2        2 
  29  chr29_24147915     AAsi    T    A        0      0        2 
  29  chr29_24147915     AKia    T    A        0      0        2 
  29  chr29_24147915     AOna    T    A        0      0        2 
  29  chr29_24147915     ASom    T    A        0      0        2 
  29  chr29_24147915     HCab    T    A        0      0        2 
  29  chr29_24147915     HPrz    T    A        0      0        2 
  29  chr29_24147915     ZBoe    T    A        0      0        2 
  29  chr29_24147915     ZGre    T    A        1      2        2 
  29  chr29_24147915     ZHar    T    A        0      0        2 
  29  chr29_24147915   Sample    T    A        0      0        2 
  29  chr29_24150302     AAsi    A    G        0      0        2 
  29  chr29_24150302     AKia    A    G        0      0        2 
  29  chr29_24150302     AOna    A    G        0      0        2 
  29  chr29_24150302     ASom    A    G        0      0        2 
  29  chr29_24150302     HCab    A    G        0      0        2 
  29  chr29_24150302     HPrz    A    G        0      0        2 
  29  chr29_24150302     ZBoe    A    G      0.5      1        2 
  29  chr29_24150302     ZGre    A    G        0      0        2 
  29  chr29_24150302     ZHar    A    G        0      0        2 
  29  chr29_24150302   Sample    A    G        0      0        2 
  29  chr29_24153679     AAsi    C    A        0      0        2 
  29  chr29_24153679     AKia    C    A        0      0        2 
  29  chr29_24153679     AOna    C    A        0      0        2 
  29  chr29_24153679     ASom    C    A        0      0        2 
  29  chr29_24153679     HCab    C    A        0      0        2 
  29  chr29_24153679     HPrz    C    A        0      0        2 
  29  chr29_24153679     ZBoe    C    A        0      0        2 
  29  chr29_24153679     ZGre    C    A        0      0        2 
  29  chr29_24153679     ZHar    C    A        1      2        2 
  29  chr29_24153679   Sample    C    A        0      0        2 
  29  chr29_24155428     AAsi    C    T        0      0        2 
  29  chr29_24155428     AKia    C    T        0      0        2 
  29  chr29_24155428     AOna    C    T        0      0        2 
  29  chr29_24155428     ASom    C    T        0      0        2 
  29  chr29_24155428     HCab    C    T        0      0        2 
  29  chr29_24155428     HPrz    C    T        1      2        2 
  29  chr29_24155428     ZBoe    C    T        0      0        2 
  29  chr29_24155428     ZGre    C    T        0      0        2 
  29  chr29_24155428     ZHar    C    T        0      0        2 
  29  chr29_24155428   Sample    C    T        0      0        2 
  29  chr29_24157147     AAsi    G    T        0      0        2 
  29  chr29_24157147     AKia    G    T        1      2        2 
  29  chr29_24157147     AOna    G    T        1      2        2 
  29  chr29_24157147     ASom    G    T        0      0        2 
  29  chr29_24157147     HCab    G    T        0      0        2 
  29  chr29_24157147     HPrz    G    T        0      0        2 
  29  chr29_24157147     ZBoe    G    T        0      0        2 
  29  chr29_24157147     ZGre    G    T        0      0        2 
  29  chr29_24157147     ZHar    G    T        0      0        2 
  29  chr29_24157147   Sample    G    T        0      0        2 
  29  chr29_24158104     AAsi    G    A        0      0        2 
  29  chr29_24158104     AKia    G    A        0      0        2 
  29  chr29_24158104     AOna    G    A        0      0        2 
  29  chr29_24158104     ASom    G    A        0      0        2 
  29  chr29_24158104     HCab    G    A        1      2        2 
  29  chr29_24158104     HPrz    G    A        0      0        2 
  29  chr29_24158104     ZBoe    G    A        0      0        2 
  29  chr29_24158104     ZGre    G    A        0      0        2 
  29  chr29_24158104     ZHar    G    A        0      0        2 
  29  chr29_24158104   Sample    G    A        0      0        2 
  29  chr29_24160470     AAsi    T    C        0      0        2 
  29  chr29_24160470     AKia    T    C        0      0        2 
  29  chr29_24160470     AOna    T    C        1      2        2 
  29  chr29_24160470     ASom    T    C        0      0        2 
  29  chr29_24160470     HCab    T    C        0      0        2 
  29  chr29_24160470     HPrz    T    C        0      0        2 
  29  chr29_24160470     ZBoe    T    C        0      0        2 
  29  chr29_24160470     ZGre    T    C        0      0        2 
  29  chr29_24160470     ZHar    T    C        0      0        2 
  29  chr29_24160470   Sample    T    C        0      0        2 
  29  chr29_24161070     AAsi    G    A        0      0        2 
  29  chr29_24161070     AKia    G    A      0.5      1        2 
  29  chr29_24161070     AOna    G    A        0      0        2 
  29  chr29_24161070     ASom    G    A        0      0        2 
  29  chr29_24161070     HCab    G    A        1      2        2 
  29  chr29_24161070     HPrz    G    A        1      2        2 
  29  chr29_24161070     ZBoe    G    A        0      0        2 
  29  chr29_24161070     ZGre    G    A        0      0        2 
  29  chr29_24161070     ZHar    G    A        0      0        2 
  29  chr29_24161070   Sample    G    A        0      0        2 
  29  chr29_24161606     AAsi    A    G        0      0        2 
  29  chr29_24161606     AKia    A    G        0      0        2 
  29  chr29_24161606     AOna    A    G        0      0        2 
  29  chr29_24161606     ASom    A    G        1      2        2 
  29  chr29_24161606     HCab    A    G        0      0        2 
  29  chr29_24161606     HPrz    A    G        0      0        2 
  29  chr29_24161606     ZBoe    A    G        0      0        2 
  29  chr29_24161606     ZGre    A    G        0      0        2 
  29  chr29_24161606     ZHar    A    G        0      0        2 
  29  chr29_24161606   Sample    A    G        0      0        2 
  29  chr29_24164278     AAsi    T    C        0      0        2 
  29  chr29_24164278     AKia    T    C        0      0        2 
  29  chr29_24164278     AOna    T    C        0      0        2 
  29  chr29_24164278     ASom    T    C        0      0        2 
  29  chr29_24164278     HCab    T    C        0      0        2 
  29  chr29_24164278     HPrz    T    C        0      0        2 
  29  chr29_24164278     ZBoe    T    C        0      0        2 
  29  chr29_24164278     ZGre    T    C        0      0        2 
  29  chr29_24164278     ZHar    T    C        1      2        2 
  29  chr29_24164278   Sample    T    C        0      0        2 
  29  chr29_24177208     AAsi    A    T        0      0        2 
  29  chr29_24177208     AKia    A    T        0      0        2 
  29  chr29_24177208     AOna    A    T        0      0        2 
  29  chr29_24177208     ASom    A    T        0      0        2 
  29  chr29_24177208     HCab    A    T        0      0        2 
  29  chr29_24177208     HPrz    A    T        0      0        2 
  29  chr29_24177208     ZBoe    A    T      0.5      1        2 
  29  chr29_24177208     ZGre    A    T        0      0        2 
  29  chr29_24177208     ZHar    A    T        0      0        2 
  29  chr29_24177208   Sample    A    T        0      0        2 
  29  chr29_24181294     AAsi    T    C        0      0        2 
  29  chr29_24181294     AKia    T    C        0      0        2 
  29  chr29_24181294     AOna    T    C        0      0        2 
  29  chr29_24181294     ASom    T    C        0      0        2 
  29  chr29_24181294     HCab    T    C        1      2        2 
  29  chr29_24181294     HPrz    T    C        1      2        2 
  29  chr29_24181294     ZBoe    T    C        0      0        2 
  29  chr29_24181294     ZGre    T    C        0      0        2 
  29  chr29_24181294     ZHar    T    C        0      0        2 
  29  chr29_24181294   Sample    T    C        0      0        2 
  29  chr29_24181444     AAsi    A    G        0      0        2 
  29  chr29_24181444     AKia    A    G        0      0        2 
  29  chr29_24181444     AOna    A    G        1      2        2 
  29  chr29_24181444     ASom    A    G        0      0        2 
  29  chr29_24181444     HCab    A    G        0      0        2 
  29  chr29_24181444     HPrz    A    G        0      0        2 
  29  chr29_24181444     ZBoe    A    G        0      0        2 
  29  chr29_24181444     ZGre    A    G        0      0        2 
  29  chr29_24181444     ZHar    A    G        0      0        2 
  29  chr29_24181444   Sample    A    G        0      0        2 
  29  chr29_24181616     AAsi    C    T        0      0        2 
  29  chr29_24181616     AKia    C    T        0      0        2 
  29  chr29_24181616     AOna    C    T        0      0        2 
  29  chr29_24181616     ASom    C    T        0      0        2 
  29  chr29_24181616     HCab    C    T        0      0        2 
  29  chr29_24181616     HPrz    C    T        0      0        2 
  29  chr29_24181616     ZBoe    C    T      0.5      1        2 
  29  chr29_24181616     ZGre    C    T        0      0        2 
  29  chr29_24181616     ZHar    C    T      0.5      1        2 
  29  chr29_24181616   Sample    C    T        0      0        2 
  29  chr29_24190012     AAsi    G    A        0      0        2 
  29  chr29_24190012     AKia    G    A        0      0        2 
  29  chr29_24190012     AOna    G    A        0      0        2 
  29  chr29_24190012     ASom    G    A        0      0        2 
  29  chr29_24190012     HCab    G    A        1      2        2 
  29  chr29_24190012     HPrz    G    A        1      2        2 
  29  chr29_24190012     ZBoe    G    A        0      0        2 
  29  chr29_24190012     ZGre    G    A        0      0        2 
  29  chr29_24190012     ZHar    G    A        0      0        2 
  29  chr29_24190012   Sample    G    A        0      0        2 
  29  chr29_24198114     AAsi    C    T        0      0        2 
  29  chr29_24198114     AKia    C    T        0      0        2 
  29  chr29_24198114     AOna    C    T        0      0        2 
  29  chr29_24198114     ASom    C    T        0      0        2 
  29  chr29_24198114     HCab    C    T        0      0        2 
  29  chr29_24198114     HPrz    C    T        0      0        2 
  29  chr29_24198114     ZBoe    C    T        0      0        2 
  29  chr29_24198114     ZGre    C    T      0.5      1        2 
  29  chr29_24198114     ZHar    C    T        0      0        2 
  29  chr29_24198114   Sample    C    T        0      0        2 
  29  chr29_24199278     AAsi    T    C        0      0        2 
  29  chr29_24199278     AKia    T    C      0.5      1        2 
  29  chr29_24199278     AOna    T    C        0      0        2 
  29  chr29_24199278     ASom    T    C        0      0        2 
  29  chr29_24199278     HCab    T    C        0      0        2 
  29  chr29_24199278     HPrz    T    C        0      0        2 
  29  chr29_24199278     ZBoe    T    C        1      2        2 
  29  chr29_24199278     ZGre    T    C        1      2        2 
  29  chr29_24199278     ZHar    T    C        1      2        2 
  29  chr29_24199278   Sample    T    C        0      0        2 
  29  chr29_24200861     AAsi    C    T        1      2        2 
  29  chr29_24200861     AKia    C    T        1      2        2 
  29  chr29_24200861     AOna    C    T        1      2        2 
  29  chr29_24200861     ASom    C    T        1      2        2 
  29  chr29_24200861     HCab    C    T        0      0        2 
  29  chr29_24200861     HPrz    C    T        0      0        2 
  29  chr29_24200861     ZBoe    C    T        0      0        2 
  29  chr29_24200861     ZGre    C    T        0      0        2 
  29  chr29_24200861     ZHar    C    T        0      0        2 
  29  chr29_24200861   Sample    C    T        1      2        2 
  29  chr29_24209028     AAsi    T    C        0      0        2 
  29  chr29_24209028     AKia    T    C        0      0        2 
  29  chr29_24209028     AOna    T    C        0      0        2 
  29  chr29_24209028     ASom    T    C        0      0        2 
  29  chr29_24209028     HCab    T    C        1      2        2 
  29  chr29_24209028     HPrz    T    C        1      2        2 
  29  chr29_24209028     ZBoe    T    C        0      0        2 
  29  chr29_24209028     ZGre    T    C        0      0        2 
  29  chr29_24209028     ZHar    T    C        0      0        2 
  29  chr29_24209028   Sample    T    C        0      0        2 
  29  chr29_24229628     AAsi    T    G      0.5      1        2 
  29  chr29_24229628     AKia    T    G        0      0        2 
  29  chr29_24229628     AOna    T    G        0      0        2 
  29  chr29_24229628     ASom    T    G        0      0        2 
  29  chr29_24229628     HCab    T    G        0      0        2 
  29  chr29_24229628     HPrz    T    G        0      0        2 
  29  chr29_24229628     ZBoe    T    G        0      0        2 
  29  chr29_24229628     ZGre    T    G        0      0        2 
  29  chr29_24229628     ZHar    T    G        0      0        2 
  29  chr29_24229628   Sample    T    G        0      0        2 
  29  chr29_24236413     AAsi    A    G        0      0        2 
  29  chr29_24236413     AKia    A    G        0      0        2 
  29  chr29_24236413     AOna    A    G        0      0        2 
  29  chr29_24236413     ASom    A    G        0      0        2 
  29  chr29_24236413     HCab    A    G        0      0        2 
  29  chr29_24236413     HPrz    A    G        0      0        2 
  29  chr29_24236413     ZBoe    A    G        1      2        2 
  29  chr29_24236413     ZGre    A    G        1      2        2 
  29  chr29_24236413     ZHar    A    G        1      2        2 
  29  chr29_24236413   Sample    A    G        0      0        2 
  29  chr29_24238469     AAsi    T    C        0      0        2 
  29  chr29_24238469     AKia    T    C        0      0        2 
  29  chr29_24238469     AOna    T    C        0      0        2 
  29  chr29_24238469     ASom    T    C        0      0        2 
  29  chr29_24238469     HCab    T    C        0      0        2 
  29  chr29_24238469     HPrz    T    C        0      0        2 
  29  chr29_24238469     ZBoe    T    C        0      0        2 
  29  chr29_24238469     ZGre    T    C      0.5      1        2 
  29  chr29_24238469     ZHar    T    C        0      0        2 
  29  chr29_24238469   Sample    T    C        0      0        2 
  29  chr29_24239983     AAsi    A    G        0      0        2 
  29  chr29_24239983     AKia    A    G        0      0        2 
  29  chr29_24239983     AOna    A    G        0      0        2 
  29  chr29_24239983     ASom    A    G        0      0        2 
  29  chr29_24239983     HCab    A    G        1      2        2 
  29  chr29_24239983     HPrz    A    G        0      0        2 
  29  chr29_24239983     ZBoe    A    G        0      0        2 
  29  chr29_24239983     ZGre    A    G        0      0        2 
  29  chr29_24239983     ZHar    A    G        0      0        2 
  29  chr29_24239983   Sample    A    G        0      0        2 
  29  chr29_24246067     AAsi    C    G        0      0        2 
  29  chr29_24246067     AKia    C    G      0.5      1        2 
  29  chr29_24246067     AOna    C    G        0      0        2 
  29  chr29_24246067     ASom    C    G        0      0        2 
  29  chr29_24246067     HCab    C    G        0      0        2 
  29  chr29_24246067     HPrz    C    G        0      0        2 
  29  chr29_24246067     ZBoe    C    G        0      0        2 
  29  chr29_24246067     ZGre    C    G        0      0        2 
  29  chr29_24246067     ZHar    C    G        0      0        2 
  29  chr29_24246067   Sample    C    G        0      0        2 
  29  chr29_24248661     AAsi    C    T        0      0        2 
  29  chr29_24248661     AKia    C    T        0      0        2 
  29  chr29_24248661     AOna    C    T        0      0        2 
  29  chr29_24248661     ASom    C    T        0      0        2 
  29  chr29_24248661     HCab    C    T        0      0        2 
  29  chr29_24248661     HPrz    C    T        0      0        2 
  29  chr29_24248661     ZBoe    C    T        0      0        2 
  29  chr29_24248661     ZGre    C    T        1      2        2 
  29  chr29_24248661     ZHar    C    T        0      0        2 
  29  chr29_24248661   Sample    C    T        0      0        2 
  29  chr29_24253424     AAsi    T    C        0      0        2 
  29  chr29_24253424     AKia    T    C      0.5      1        2 
  29  chr29_24253424     AOna    T    C        0      0        2 
  29  chr29_24253424     ASom    T    C        0      0        2 
  29  chr29_24253424     HCab    T    C        0      0        2 
  29  chr29_24253424     HPrz    T    C        0      0        2 
  29  chr29_24253424     ZBoe    T    C        0      0        2 
  29  chr29_24253424     ZGre    T    C        0      0        2 
  29  chr29_24253424     ZHar    T    C        0      0        2 
  29  chr29_24253424   Sample    T    C        0      0        2 
  29  chr29_24253714     AAsi    G    A        0      0        2 
  29  chr29_24253714     AKia    G    A        0      0        2 
  29  chr29_24253714     AOna    G    A        0      0        2 
  29  chr29_24253714     ASom    G    A        0      0        2 
  29  chr29_24253714     HCab    G    A        0      0        2 
  29  chr29_24253714     HPrz    G    A        0      0        2 
  29  chr29_24253714     ZBoe    G    A        0      0        2 
  29  chr29_24253714     ZGre    G    A        1      2        2 
  29  chr29_24253714     ZHar    G    A        0      0        2 
  29  chr29_24253714   Sample    G    A        0      0        2 
  29  chr29_24262649     AAsi    A    G        0      0        2 
  29  chr29_24262649     AKia    A    G        0      0        2 
  29  chr29_24262649     AOna    A    G        0      0        2 
  29  chr29_24262649     ASom    A    G        0      0        2 
  29  chr29_24262649     HCab    A    G        1      2        2 
  29  chr29_24262649     HPrz    A    G        0      0        2 
  29  chr29_24262649     ZBoe    A    G        0      0        2 
  29  chr29_24262649     ZGre    A    G        0      0        2 
  29  chr29_24262649     ZHar    A    G        0      0        2 
  29  chr29_24262649   Sample    A    G        0      0        2 
  29  chr29_24262908     AAsi    G    A        0      0        2 
  29  chr29_24262908     AKia    G    A        0      0        2 
  29  chr29_24262908     AOna    G    A        0      0        2 
  29  chr29_24262908     ASom    G    A        0      0        2 
  29  chr29_24262908     HCab    G    A        0      0        2 
  29  chr29_24262908     HPrz    G    A        1      2        2 
  29  chr29_24262908     ZBoe    G    A        0      0        2 
  29  chr29_24262908     ZGre    G    A        0      0        2 
  29  chr29_24262908     ZHar    G    A        0      0        2 
  29  chr29_24262908   Sample    G    A        0      0        2 
  29  chr29_24263696     AAsi    G    C        0      0        2 
  29  chr29_24263696     AKia    G    C        0      0        2 
  29  chr29_24263696     AOna    G    C        0      0        2 
  29  chr29_24263696     ASom    G    C        0      0        2 
  29  chr29_24263696     HCab    G    C        0      0        2 
  29  chr29_24263696     HPrz    G    C        0      0        2 
  29  chr29_24263696     ZBoe    G    C      0.5      1        2 
  29  chr29_24263696     ZGre    G    C        0      0        2 
  29  chr29_24263696     ZHar    G    C        0      0        2 
  29  chr29_24263696   Sample    G    C        0      0        2 
  29  chr29_24269842     AAsi    A    C        0      0        2 
  29  chr29_24269842     AKia    A    C        0      0        2 
  29  chr29_24269842     AOna    A    C        0      0        2 
  29  chr29_24269842     ASom    A    C        0      0        2 
  29  chr29_24269842     HCab    A    C        0      0        2 
  29  chr29_24269842     HPrz    A    C        0      0        2 
  29  chr29_24269842     ZBoe    A    C        1      2        2 
  29  chr29_24269842     ZGre    A    C        0      0        2 
  29  chr29_24269842     ZHar    A    C        0      0        2 
  29  chr29_24269842   Sample    A    C        0      0        2 
  29  chr29_24272525     AAsi    T    C        0      0        2 
  29  chr29_24272525     AKia    T    C        0      0        2 
  29  chr29_24272525     AOna    T    C        0      0        2 
  29  chr29_24272525     ASom    T    C        0      0        2 
  29  chr29_24272525     HCab    T    C        1      2        2 
  29  chr29_24272525     HPrz    T    C        1      2        2 
  29  chr29_24272525     ZBoe    T    C        0      0        2 
  29  chr29_24272525     ZGre    T    C        0      0        2 
  29  chr29_24272525     ZHar    T    C        0      0        2 
  29  chr29_24272525   Sample    T    C        0      0        2 
  29  chr29_24273568     AAsi    T    G        0      0        2 
  29  chr29_24273568     AKia    T    G        0      0        2 
  29  chr29_24273568     AOna    T    G        0      0        2 
  29  chr29_24273568     ASom    T    G        0      0        2 
  29  chr29_24273568     HCab    T    G        1      2        2 
  29  chr29_24273568     HPrz    T    G        1      2        2 
  29  chr29_24273568     ZBoe    T    G        0      0        2 
  29  chr29_24273568     ZGre    T    G        0      0        2 
  29  chr29_24273568     ZHar    T    G        0      0        2 
  29  chr29_24273568   Sample    T    G        0      0        2 
  29  chr29_24278949     AAsi    G    C        1      2        2 
  29  chr29_24278949     AKia    G    C        0      0        2 
  29  chr29_24278949     AOna    G    C        0      0        2 
  29  chr29_24278949     ASom    G    C        1      2        2 
  29  chr29_24278949     HCab    G    C        0      0        2 
  29  chr29_24278949     HPrz    G    C        0      0        2 
  29  chr29_24278949     ZBoe    G    C        0      0        2 
  29  chr29_24278949     ZGre    G    C        0      0        2 
  29  chr29_24278949     ZHar    G    C        0      0        2 
  29  chr29_24278949   Sample    G    C        1      2        2 
  29  chr29_24279270     AAsi    T    C        0      0        2 
  29  chr29_24279270     AKia    T    C        0      0        2 
  29  chr29_24279270     AOna    T    C        0      0        2 
  29  chr29_24279270     ASom    T    C        0      0        2 
  29  chr29_24279270     HCab    T    C        1      2        2 
  29  chr29_24279270     HPrz    T    C        1      2        2 
  29  chr29_24279270     ZBoe    T    C        0      0        2 
  29  chr29_24279270     ZGre    T    C        0      0        2 
  29  chr29_24279270     ZHar    T    C        0      0        2 
  29  chr29_24279270   Sample    T    C        0      0        2 
  29  chr29_24285634     AAsi    T    C        0      0        2 
  29  chr29_24285634     AKia    T    C        0      0        2 
  29  chr29_24285634     AOna    T    C        0      0        2 
  29  chr29_24285634     ASom    T    C        0      0        2 
  29  chr29_24285634     HCab    T    C        0      0        2 
  29  chr29_24285634     HPrz    T    C        0      0        2 
  29  chr29_24285634     ZBoe    T    C        0      0        2 
  29  chr29_24285634     ZGre    T    C        0      0        2 
  29  chr29_24285634     ZHar    T    C      0.5      1        2 
  29  chr29_24285634   Sample    T    C        0      0        2 
  29  chr29_24296093     AAsi    A    G        0      0        2 
  29  chr29_24296093     AKia    A    G        0      0        2 
  29  chr29_24296093     AOna    A    G        0      0        2 
  29  chr29_24296093     ASom    A    G        0      0        2 
  29  chr29_24296093     HCab    A    G        0      0        2 
  29  chr29_24296093     HPrz    A    G        0      0        2 
  29  chr29_24296093     ZBoe    A    G        0      0        2 
  29  chr29_24296093     ZGre    A    G        0      0        2 
  29  chr29_24296093     ZHar    A    G      0.5      1        2 
  29  chr29_24296093   Sample    A    G        0      0        2 
  29  chr29_24300914     AAsi    G    A        0      0        2 
  29  chr29_24300914     AKia    G    A        0      0        2 
  29  chr29_24300914     AOna    G    A        0      0        2 
  29  chr29_24300914     ASom    G    A        0      0        2 
  29  chr29_24300914     HCab    G    A        1      2        2 
  29  chr29_24300914     HPrz    G    A        1      2        2 
  29  chr29_24300914     ZBoe    G    A        0      0        2 
  29  chr29_24300914     ZGre    G    A        0      0        2 
  29  chr29_24300914     ZHar    G    A        0      0        2 
  29  chr29_24300914   Sample    G    A        0      0        2 
  29  chr29_24307678     AAsi    G    A        0      0        2 
  29  chr29_24307678     AKia    G    A        0      0        2 
  29  chr29_24307678     AOna    G    A        0      0        2 
  29  chr29_24307678     ASom    G    A        0      0        2 
  29  chr29_24307678     HCab    G    A        1      2        2 
  29  chr29_24307678     HPrz    G    A        1      2        2 
  29  chr29_24307678     ZBoe    G    A      0.5      1        2 
  29  chr29_24307678     ZGre    G    A        1      2        2 
  29  chr29_24307678     ZHar    G    A        0      0        2 
  29  chr29_24307678   Sample    G    A        0      0        2 
  29  chr29_24307699     AAsi    T    A        0      0        2 
  29  chr29_24307699     AKia    T    A        0      0        2 
  29  chr29_24307699     AOna    T    A        0      0        2 
  29  chr29_24307699     ASom    T    A        0      0        2 
  29  chr29_24307699     HCab    T    A        0      0        2 
  29  chr29_24307699     HPrz    T    A        0      0        2 
  29  chr29_24307699     ZBoe    T    A      0.5      1        2 
  29  chr29_24307699     ZGre    T    A        1      2        2 
  29  chr29_24307699     ZHar    T    A        0      0        2 
  29  chr29_24307699   Sample    T    A        0      0        2 
  29  chr29_24309117     AAsi    T    C        0      0        2 
  29  chr29_24309117     AKia    T    C        0      0        2 
  29  chr29_24309117     AOna    T    C        0      0        2 
  29  chr29_24309117     ASom    T    C        0      0        2 
  29  chr29_24309117     HCab    T    C        0      0        2 
  29  chr29_24309117     HPrz    T    C        0      0        2 
  29  chr29_24309117     ZBoe    T    C        0      0        2 
  29  chr29_24309117     ZGre    T    C        0      0        2 
  29  chr29_24309117     ZHar    T    C      0.5      1        2 
  29  chr29_24309117   Sample    T    C        0      0        2 
  29  chr29_24311487     AAsi    A    G        0      0        2 
  29  chr29_24311487     AKia    A    G        0      0        2 
  29  chr29_24311487     AOna    A    G        0      0        2 
  29  chr29_24311487     ASom    A    G        0      0        2 
  29  chr29_24311487     HCab    A    G        1      2        2 
  29  chr29_24311487     HPrz    A    G        1      2        2 
  29  chr29_24311487     ZBoe    A    G        0      0        2 
  29  chr29_24311487     ZGre    A    G        0      0        2 
  29  chr29_24311487     ZHar    A    G        0      0        2 
  29  chr29_24311487   Sample    A    G        0      0        2 
  29  chr29_24312754     AAsi    A    G        0      0        2 
  29  chr29_24312754     AKia    A    G      0.5      1        2 
  29  chr29_24312754     AOna    A    G        0      0        2 
  29  chr29_24312754     ASom    A    G        0      0        2 
  29  chr29_24312754     HCab    A    G        0      0        2 
  29  chr29_24312754     HPrz    A    G        0      0        2 
  29  chr29_24312754     ZBoe    A    G        0      0        2 
  29  chr29_24312754     ZGre    A    G        0      0        2 
  29  chr29_24312754     ZHar    A    G        0      0        2 
  29  chr29_24312754   Sample    A    G        0      0        2 
  29  chr29_24314192     AAsi    A    G        0      0        2 
  29  chr29_24314192     AKia    A    G      0.5      1        2 
  29  chr29_24314192     AOna    A    G        0      0        2 
  29  chr29_24314192     ASom    A    G        0      0        2 
  29  chr29_24314192     HCab    A    G        0      0        2 
  29  chr29_24314192     HPrz    A    G        0      0        2 
  29  chr29_24314192     ZBoe    A    G        0      0        2 
  29  chr29_24314192     ZGre    A    G        0      0        2 
  29  chr29_24314192     ZHar    A    G        0      0        2 
  29  chr29_24314192   Sample    A    G        0      0        2 
  29  chr29_24316696     AAsi    T    C        1      2        2 
  29  chr29_24316696     AKia    T    C        1      2        2 
  29  chr29_24316696     AOna    T    C        1      2        2 
  29  chr29_24316696     ASom    T    C        1      2        2 
  29  chr29_24316696     HCab    T    C        0      0        2 
  29  chr29_24316696     HPrz    T    C        0      0        2 
  29  chr29_24316696     ZBoe    T    C        0      0        2 
  29  chr29_24316696     ZGre    T    C        0      0        2 
  29  chr29_24316696     ZHar    T    C        0      0        2 
  29  chr29_24316696   Sample    T    C        1      2        2 
  29  chr29_24331202     AAsi    C    G      0.5      1        2 
  29  chr29_24331202     AKia    C    G        0      0        2 
  29  chr29_24331202     AOna    C    G        0      0        2 
  29  chr29_24331202     ASom    C    G        0      0        2 
  29  chr29_24331202     HCab    C    G        0      0        2 
  29  chr29_24331202     HPrz    C    G        0      0        2 
  29  chr29_24331202     ZBoe    C    G        0      0        2 
  29  chr29_24331202     ZGre    C    G        0      0        2 
  29  chr29_24331202     ZHar    C    G        0      0        2 
  29  chr29_24331202   Sample    C    G        0      0        2 
  29  chr29_24335553     AAsi    T    C        0      0        2 
  29  chr29_24335553     AKia    T    C        0      0        2 
  29  chr29_24335553     AOna    T    C        0      0        2 
  29  chr29_24335553     ASom    T    C        0      0        2 
  29  chr29_24335553     HCab    T    C        1      2        2 
  29  chr29_24335553     HPrz    T    C        1      2        2 
  29  chr29_24335553     ZBoe    T    C      0.5      1        2 
  29  chr29_24335553     ZGre    T    C      0.5      1        2 
  29  chr29_24335553     ZHar    T    C        0      0        2 
  29  chr29_24335553   Sample    T    C        0      0        2 
  29  chr29_24338933     AAsi    G    A        0      0        2 
  29  chr29_24338933     AKia    G    A        0      0        2 
  29  chr29_24338933     AOna    G    A        0      0        2 
  29  chr29_24338933     ASom    G    A        0      0        2 
  29  chr29_24338933     HCab    G    A        1      2        2 
  29  chr29_24338933     HPrz    G    A        1      2        2 
  29  chr29_24338933     ZBoe    G    A        0      0        2 
  29  chr29_24338933     ZGre    G    A        0      0        2 
  29  chr29_24338933     ZHar    G    A        0      0        2 
  29  chr29_24338933   Sample    G    A        0      0        2 
  29  chr29_24340069     AAsi    A    G        0      0        2 
  29  chr29_24340069     AKia    A    G        0      0        2 
  29  chr29_24340069     AOna    A    G        0      0        2 
  29  chr29_24340069     ASom    A    G        0      0        2 
  29  chr29_24340069     HCab    A    G        0      0        2 
  29  chr29_24340069     HPrz    A    G        0      0        2 
  29  chr29_24340069     ZBoe    A    G        1      2        2 
  29  chr29_24340069     ZGre    A    G        1      2        2 
  29  chr29_24340069     ZHar    A    G        1      2        2 
  29  chr29_24340069   Sample    A    G        0      0        2 
  29  chr29_24343011     AAsi    G    A        0      0        2 
  29  chr29_24343011     AKia    G    A        0      0        2 
  29  chr29_24343011     AOna    G    A        0      0        2 
  29  chr29_24343011     ASom    G    A        0      0        2 
  29  chr29_24343011     HCab    G    A        1      2        2 
  29  chr29_24343011     HPrz    G    A        1      2        2 
  29  chr29_24343011     ZBoe    G    A        0      0        2 
  29  chr29_24343011     ZGre    G    A        0      0        2 
  29  chr29_24343011     ZHar    G    A        0      0        2 
  29  chr29_24343011   Sample    G    A        0      0        2 
  29  chr29_24348612     AAsi    G    C        0      0        2 
  29  chr29_24348612     AKia    G    C        0      0        2 
  29  chr29_24348612     AOna    G    C        0      0        2 
  29  chr29_24348612     ASom    G    C        0      0        2 
  29  chr29_24348612     HCab    G    C        1      2        2 
  29  chr29_24348612     HPrz    G    C        1      2        2 
  29  chr29_24348612     ZBoe    G    C        0      0        2 
  29  chr29_24348612     ZGre    G    C        0      0        2 
  29  chr29_24348612     ZHar    G    C        0      0        2 
  29  chr29_24348612   Sample    G    C        0      0        2 
  29  chr29_24352997     AAsi    T    C        0      0        2 
  29  chr29_24352997     AKia    T    C        0      0        2 
  29  chr29_24352997     AOna    T    C        1      2        2 
  29  chr29_24352997     ASom    T    C        0      0        2 
  29  chr29_24352997     HCab    T    C        0      0        2 
  29  chr29_24352997     HPrz    T    C        0      0        2 
  29  chr29_24352997     ZBoe    T    C        0      0        2 
  29  chr29_24352997     ZGre    T    C        0      0        2 
  29  chr29_24352997     ZHar    T    C        0      0        2 
  29  chr29_24352997   Sample    T    C        0      0        2 
  29  chr29_24357520     AAsi    G    A        1      2        2 
  29  chr29_24357520     AKia    G    A        0      0        2 
  29  chr29_24357520     AOna    G    A        0      0        2 
  29  chr29_24357520     ASom    G    A        1      2        2 
  29  chr29_24357520     HCab    G    A        0      0        2 
  29  chr29_24357520     HPrz    G    A        0      0        2 
  29  chr29_24357520     ZBoe    G    A        0      0        2 
  29  chr29_24357520     ZGre    G    A        0      0        2 
  29  chr29_24357520     ZHar    G    A        0      0        2 
  29  chr29_24357520   Sample    G    A        1      2        2 
  29  chr29_24362162     AAsi    T    C        0      0        2 
  29  chr29_24362162     AKia    T    C        0      0        2 
  29  chr29_24362162     AOna    T    C        0      0        2 
  29  chr29_24362162     ASom    T    C        0      0        2 
  29  chr29_24362162     HCab    T    C        0      0        2 
  29  chr29_24362162     HPrz    T    C        0      0        2 
  29  chr29_24362162     ZBoe    T    C        0      0        2 
  29  chr29_24362162     ZGre    T    C      0.5      1        2 
  29  chr29_24362162     ZHar    T    C        0      0        2 
  29  chr29_24362162   Sample    T    C        0      0        2 
  29  chr29_24369038     AAsi    T    G        1      2        2 
  29  chr29_24369038     AKia    T    G        0      0        2 
  29  chr29_24369038     AOna    T    G        0      0        2 
  29  chr29_24369038     ASom    T    G        1      2        2 
  29  chr29_24369038     HCab    T    G        0      0        2 
  29  chr29_24369038     HPrz    T    G        0      0        2 
  29  chr29_24369038     ZBoe    T    G        0      0        2 
  29  chr29_24369038     ZGre    T    G        0      0        2 
  29  chr29_24369038     ZHar    T    G        0      0        2 
  29  chr29_24369038   Sample    T    G        0      0        2 
  29  chr29_24394274     AAsi    T    C        0      0        2 
  29  chr29_24394274     AKia    T    C      0.5      1        2 
  29  chr29_24394274     AOna    T    C        0      0        2 
  29  chr29_24394274     ASom    T    C        0      0        2 
  29  chr29_24394274     HCab    T    C        0      0        2 
  29  chr29_24394274     HPrz    T    C        0      0        2 
  29  chr29_24394274     ZBoe    T    C        0      0        2 
  29  chr29_24394274     ZGre    T    C        0      0        2 
  29  chr29_24394274     ZHar    T    C      0.5      1        2 
  29  chr29_24394274   Sample    T    C        0      0        2 
  29  chr29_24403146     AAsi    G    C        0      0        2 
  29  chr29_24403146     AKia    G    C        0      0        2 
  29  chr29_24403146     AOna    G    C        0      0        2 
  29  chr29_24403146     ASom    G    C        0      0        2 
  29  chr29_24403146     HCab    G    C        0      0        2 
  29  chr29_24403146     HPrz    G    C        0      0        2 
  29  chr29_24403146     ZBoe    G    C        0      0        2 
  29  chr29_24403146     ZGre    G    C        0      0        2 
  29  chr29_24403146     ZHar    G    C      0.5      1        2 
  29  chr29_24403146   Sample    G    C        0      0        2 
  29  chr29_24403697     AAsi    A    G        0      0        2 
  29  chr29_24403697     AKia    A    G        0      0        2 
  29  chr29_24403697     AOna    A    G        0      0        2 
  29  chr29_24403697     ASom    A    G        0      0        2 
  29  chr29_24403697     HCab    A    G        0      0        2 
  29  chr29_24403697     HPrz    A    G        0      0        2 
  29  chr29_24403697     ZBoe    A    G        0      0        2 
  29  chr29_24403697     ZGre    A    G        1      2        2 
  29  chr29_24403697     ZHar    A    G        0      0        2 
  29  chr29_24403697   Sample    A    G        0      0        2 
  29  chr29_24405751     AAsi    G    A        0      0        2 
  29  chr29_24405751     AKia    G    A        0      0        2 
  29  chr29_24405751     AOna    G    A        0      0        2 
  29  chr29_24405751     ASom    G    A        0      0        2 
  29  chr29_24405751     HCab    G    A        1      2        2 
  29  chr29_24405751     HPrz    G    A        1      2        2 
  29  chr29_24405751     ZBoe    G    A        0      0        2 
  29  chr29_24405751     ZGre    G    A        0      0        2 
  29  chr29_24405751     ZHar    G    A        0      0        2 
  29  chr29_24405751   Sample    G    A        0      0        2 
  29  chr29_24407132     AAsi    A    G        0      0        2 
  29  chr29_24407132     AKia    A    G        0      0        2 
  29  chr29_24407132     AOna    A    G      0.5      1        2 
  29  chr29_24407132     ASom    A    G        0      0        2 
  29  chr29_24407132     HCab    A    G        0      0        2 
  29  chr29_24407132     HPrz    A    G        0      0        2 
  29  chr29_24407132     ZBoe    A    G        0      0        2 
  29  chr29_24407132     ZGre    A    G        0      0        2 
  29  chr29_24407132     ZHar    A    G        0      0        2 
  29  chr29_24407132   Sample    A    G        0      0        2 
  29  chr29_24408426     AAsi    T    C        0      0        2 
  29  chr29_24408426     AKia    T    C        0      0        2 
  29  chr29_24408426     AOna    T    C        0      0        2 
  29  chr29_24408426     ASom    T    C        0      0        2 
  29  chr29_24408426     HCab    T    C        1      2        2 
  29  chr29_24408426     HPrz    T    C        1      2        2 
  29  chr29_24408426     ZBoe    T    C        0      0        2 
  29  chr29_24408426     ZGre    T    C        0      0        2 
  29  chr29_24408426     ZHar    T    C        0      0        2 
  29  chr29_24408426   Sample    T    C        0      0        2 
  29  chr29_24420509     AAsi    A    G      0.5      1        2 
  29  chr29_24420509     AKia    A    G        0      0        2 
  29  chr29_24420509     AOna    A    G        0      0        2 
  29  chr29_24420509     ASom    A    G        0      0        2 
  29  chr29_24420509     HCab    A    G        0      0        2 
  29  chr29_24420509     HPrz    A    G        0      0        2 
  29  chr29_24420509     ZBoe    A    G        0      0        2 
  29  chr29_24420509     ZGre    A    G        0      0        2 
  29  chr29_24420509     ZHar    A    G        0      0        2 
  29  chr29_24420509   Sample    A    G        0      0        2 
  29  chr29_24421021     AAsi    G    C        0      0        2 
  29  chr29_24421021     AKia    G    C        0      0        2 
  29  chr29_24421021     AOna    G    C        0      0        2 
  29  chr29_24421021     ASom    G    C        0      0        2 
  29  chr29_24421021     HCab    G    C        0      0        2 
  29  chr29_24421021     HPrz    G    C        0      0        2 
  29  chr29_24421021     ZBoe    G    C        0      0        2 
  29  chr29_24421021     ZGre    G    C        0      0        2 
  29  chr29_24421021     ZHar    G    C      0.5      1        2 
  29  chr29_24421021   Sample    G    C        0      0        2 
  29  chr29_24421327     AAsi    A    G        0      0        2 
  29  chr29_24421327     AKia    A    G        0      0        2 
  29  chr29_24421327     AOna    A    G        0      0        2 
  29  chr29_24421327     ASom    A    G        0      0        2 
  29  chr29_24421327     HCab    A    G        1      2        2 
  29  chr29_24421327     HPrz    A    G        1      2        2 
  29  chr29_24421327     ZBoe    A    G        0      0        2 
  29  chr29_24421327     ZGre    A    G        0      0        2 
  29  chr29_24421327     ZHar    A    G        0      0        2 
  29  chr29_24421327   Sample    A    G        0      0        2 
  29  chr29_24427969     AAsi    T    C        0      0        2 
  29  chr29_24427969     AKia    T    C      0.5      1        2 
  29  chr29_24427969     AOna    T    C        0      0        2 
  29  chr29_24427969     ASom    T    C        0      0        2 
  29  chr29_24427969     HCab    T    C        0      0        2 
  29  chr29_24427969     HPrz    T    C        0      0        2 
  29  chr29_24427969     ZBoe    T    C        0      0        2 
  29  chr29_24427969     ZGre    T    C        0      0        2 
  29  chr29_24427969     ZHar    T    C        0      0        2 
  29  chr29_24427969   Sample    T    C        0      0        2 
  29  chr29_24430220     AAsi    G    T        0      0        2 
  29  chr29_24430220     AKia    G    T        1      2        2 
  29  chr29_24430220     AOna    G    T        1      2        2 
  29  chr29_24430220     ASom    G    T        0      0        2 
  29  chr29_24430220     HCab    G    T        0      0        2 
  29  chr29_24430220     HPrz    G    T        0      0        2 
  29  chr29_24430220     ZBoe    G    T        0      0        2 
  29  chr29_24430220     ZGre    G    T        0      0        2 
  29  chr29_24430220     ZHar    G    T        0      0        2 
  29  chr29_24430220   Sample    G    T        0      0        2 
  29  chr29_24433487     AAsi    T    C        0      0        2 
  29  chr29_24433487     AKia    T    C        0      0        2 
  29  chr29_24433487     AOna    T    C        0      0        2 
  29  chr29_24433487     ASom    T    C        0      0        2 
  29  chr29_24433487     HCab    T    C        1      2        2 
  29  chr29_24433487     HPrz    T    C        1      2        2 
  29  chr29_24433487     ZBoe    T    C        0      0        2 
  29  chr29_24433487     ZGre    T    C        0      0        2 
  29  chr29_24433487     ZHar    T    C        0      0        2 
  29  chr29_24433487   Sample    T    C        0      0        2 
  29  chr29_24445732     AAsi    C    T        1      2        2 
  29  chr29_24445732     AKia    C    T        0      0        2 
  29  chr29_24445732     AOna    C    T        0      0        2 
  29  chr29_24445732     ASom    C    T        1      2        2 
  29  chr29_24445732     HCab    C    T        0      0        2 
  29  chr29_24445732     HPrz    C    T        0      0        2 
  29  chr29_24445732     ZBoe    C    T        0      0        2 
  29  chr29_24445732     ZGre    C    T        0      0        2 
  29  chr29_24445732     ZHar    C    T        0      0        2 
  29  chr29_24445732   Sample    C    T        1      2        2 
  29  chr29_24448842     AAsi    A    G        0      0        2 
  29  chr29_24448842     AKia    A    G        0      0        2 
  29  chr29_24448842     AOna    A    G        0      0        2 
  29  chr29_24448842     ASom    A    G        0      0        2 
  29  chr29_24448842     HCab    A    G        0      0        2 
  29  chr29_24448842     HPrz    A    G        0      0        2 
  29  chr29_24448842     ZBoe    A    G        0      0        2 
  29  chr29_24448842     ZGre    A    G        0      0        2 
  29  chr29_24448842     ZHar    A    G      0.5      1        2 
  29  chr29_24448842   Sample    A    G        0      0        2 
  29  chr29_24471836     AAsi    A    G        0      0        2 
  29  chr29_24471836     AKia    A    G        0      0        2 
  29  chr29_24471836     AOna    A    G        0      0        2 
  29  chr29_24471836     ASom    A    G        0      0        2 
  29  chr29_24471836     HCab    A    G        0      0        2 
  29  chr29_24471836     HPrz    A    G        0      0        2 
  29  chr29_24471836     ZBoe    A    G      0.5      1        2 
  29  chr29_24471836     ZGre    A    G        0      0        2 
  29  chr29_24471836     ZHar    A    G        0      0        2 
  29  chr29_24471836   Sample    A    G        0      0        2 
  29  chr29_24474039     AAsi    G    C      0.5      1        2 
  29  chr29_24474039     AKia    G    C        0      0        2 
  29  chr29_24474039     AOna    G    C        0      0        2 
  29  chr29_24474039     ASom    G    C        0      0        2 
  29  chr29_24474039     HCab    G    C        0      0        2 
  29  chr29_24474039     HPrz    G    C        0      0        2 
  29  chr29_24474039     ZBoe    G    C        0      0        2 
  29  chr29_24474039     ZGre    G    C        0      0        2 
  29  chr29_24474039     ZHar    G    C        0      0        2 
  29  chr29_24474039   Sample    G    C        0      0        2 
  29  chr29_24482849     AAsi    T    C        0      0        2 
  29  chr29_24482849     AKia    T    C        0      0        2 
  29  chr29_24482849     AOna    T    C        0      0        2 
  29  chr29_24482849     ASom    T    C        0      0        2 
  29  chr29_24482849     HCab    T    C        1      2        2 
  29  chr29_24482849     HPrz    T    C        1      2        2 
  29  chr29_24482849     ZBoe    T    C        0      0        2 
  29  chr29_24482849     ZGre    T    C        0      0        2 
  29  chr29_24482849     ZHar    T    C        0      0        2 
  29  chr29_24482849   Sample    T    C        0      0        2 
  29  chr29_24486635     AAsi    A    G        0      0        2 
  29  chr29_24486635     AKia    A    G        0      0        2 
  29  chr29_24486635     AOna    A    G        0      0        2 
  29  chr29_24486635     ASom    A    G        0      0        2 
  29  chr29_24486635     HCab    A    G        0      0        2 
  29  chr29_24486635     HPrz    A    G        1      2        2 
  29  chr29_24486635     ZBoe    A    G        0      0        2 
  29  chr29_24486635     ZGre    A    G        0      0        2 
  29  chr29_24486635     ZHar    A    G        0      0        2 
  29  chr29_24486635   Sample    A    G        0      0        2 
  29  chr29_24490567     AAsi    G    A        0      0        2 
  29  chr29_24490567     AKia    G    A        0      0        2 
  29  chr29_24490567     AOna    G    A        0      0        2 
  29  chr29_24490567     ASom    G    A        0      0        2 
  29  chr29_24490567     HCab    G    A        0      0        2 
  29  chr29_24490567     HPrz    G    A        0      0        2 
  29  chr29_24490567     ZBoe    G    A      0.5      1        2 
  29  chr29_24490567     ZGre    G    A        0      0        2 
  29  chr29_24490567     ZHar    G    A        0      0        2 
  29  chr29_24490567   Sample    G    A        0      0        2 
  29  chr29_24491088     AAsi    T    C        0      0        2 
  29  chr29_24491088     AKia    T    C        0      0        2 
  29  chr29_24491088     AOna    T    C        0      0        2 
  29  chr29_24491088     ASom    T    C        0      0        2 
  29  chr29_24491088     HCab    T    C        1      2        2 
  29  chr29_24491088     HPrz    T    C        0      0        2 
  29  chr29_24491088     ZBoe    T    C        0      0        2 
  29  chr29_24491088     ZGre    T    C        0      0        2 
  29  chr29_24491088     ZHar    T    C        0      0        2 
  29  chr29_24491088   Sample    T    C        0      0        2 
  29  chr29_24496999     AAsi    T    A        0      0        2 
  29  chr29_24496999     AKia    T    A        0      0        2 
  29  chr29_24496999     AOna    T    A        0      0        2 
  29  chr29_24496999     ASom    T    A        0      0        2 
  29  chr29_24496999     HCab    T    A        0      0        2 
  29  chr29_24496999     HPrz    T    A        0      0        2 
  29  chr29_24496999     ZBoe    T    A        0      0        2 
  29  chr29_24496999     ZGre    T    A        0      0        2 
  29  chr29_24496999     ZHar    T    A        1      2        2 
  29  chr29_24496999   Sample    T    A        0      0        2 
  29  chr29_24499797     AAsi    T    C        0      0        2 
  29  chr29_24499797     AKia    T    C        0      0        2 
  29  chr29_24499797     AOna    T    C      0.5      1        2 
  29  chr29_24499797     ASom    T    C        0      0        2 
  29  chr29_24499797     HCab    T    C        0      0        2 
  29  chr29_24499797     HPrz    T    C        0      0        2 
  29  chr29_24499797     ZBoe    T    C        0      0        2 
  29  chr29_24499797     ZGre    T    C        0      0        2 
  29  chr29_24499797     ZHar    T    C        0      0        2 
  29  chr29_24499797   Sample    T    C        0      0        2 
  29  chr29_24504338     AAsi    C    A        0      0        2 
  29  chr29_24504338     AKia    C    A        0      0        2 
  29  chr29_24504338     AOna    C    A        0      0        2 
  29  chr29_24504338     ASom    C    A        0      0        2 
  29  chr29_24504338     HCab    C    A        0      0        2 
  29  chr29_24504338     HPrz    C    A        0      0        2 
  29  chr29_24504338     ZBoe    C    A      0.5      1        2 
  29  chr29_24504338     ZGre    C    A        0      0        2 
  29  chr29_24504338     ZHar    C    A        0      0        2 
  29  chr29_24504338   Sample    C    A        0      0        2 
  29  chr29_24505081     AAsi    G    A        0      0        2 
  29  chr29_24505081     AKia    G    A        0      0        2 
  29  chr29_24505081     AOna    G    A      0.5      1        2 
  29  chr29_24505081     ASom    G    A        0      0        2 
  29  chr29_24505081     HCab    G    A        0      0        2 
  29  chr29_24505081     HPrz    G    A        0      0        2 
  29  chr29_24505081     ZBoe    G    A        0      0        2 
  29  chr29_24505081     ZGre    G    A        0      0        2 
  29  chr29_24505081     ZHar    G    A        0      0        2 
  29  chr29_24505081   Sample    G    A        0      0        2 
  29  chr29_24511325     AAsi    G    A        0      0        2 
  29  chr29_24511325     AKia    G    A        0      0        2 
  29  chr29_24511325     AOna    G    A      0.5      1        2 
  29  chr29_24511325     ASom    G    A        0      0        2 
  29  chr29_24511325     HCab    G    A        0      0        2 
  29  chr29_24511325     HPrz    G    A        0      0        2 
  29  chr29_24511325     ZBoe    G    A        0      0        2 
  29  chr29_24511325     ZGre    G    A        0      0        2 
  29  chr29_24511325     ZHar    G    A        0      0        2 
  29  chr29_24511325   Sample    G    A        0      0        2 
  29  chr29_24514384     AAsi    A    G        1      2        2 
  29  chr29_24514384     AKia    A    G        0      0        2 
  29  chr29_24514384     AOna    A    G        0      0        2 
  29  chr29_24514384     ASom    A    G        0      0        2 
  29  chr29_24514384     HCab    A    G        0      0        2 
  29  chr29_24514384     HPrz    A    G        0      0        2 
  29  chr29_24514384     ZBoe    A    G        0      0        2 
  29  chr29_24514384     ZGre    A    G        0      0        2 
  29  chr29_24514384     ZHar    A    G        0      0        2 
  29  chr29_24514384   Sample    A    G        0      0        2 
  29  chr29_24520723     AAsi    C    T        0      0        2 
  29  chr29_24520723     AKia    C    T        0      0        2 
  29  chr29_24520723     AOna    C    T        0      0        2 
  29  chr29_24520723     ASom    C    T        0      0        2 
  29  chr29_24520723     HCab    C    T        0      0        2 
  29  chr29_24520723     HPrz    C    T        0      0        2 
  29  chr29_24520723     ZBoe    C    T        1      2        2 
  29  chr29_24520723     ZGre    C    T        0      0        2 
  29  chr29_24520723     ZHar    C    T        0      0        2 
  29  chr29_24520723   Sample    C    T        0      0        2 
  29  chr29_24521149     AAsi    T    A        0      0        2 
  29  chr29_24521149     AKia    T    A        0      0        2 
  29  chr29_24521149     AOna    T    A        0      0        2 
  29  chr29_24521149     ASom    T    A        0      0        2 
  29  chr29_24521149     HCab    T    A        0      0        2 
  29  chr29_24521149     HPrz    T    A        0      0        2 
  29  chr29_24521149     ZBoe    T    A      0.5      1        2 
  29  chr29_24521149     ZGre    T    A        0      0        2 
  29  chr29_24521149     ZHar    T    A        0      0        2 
  29  chr29_24521149   Sample    T    A        0      0        2 
  29  chr29_24524969     AAsi    T    A        0      0        2 
  29  chr29_24524969     AKia    T    A        0      0        2 
  29  chr29_24524969     AOna    T    A        0      0        2 
  29  chr29_24524969     ASom    T    A        0      0        2 
  29  chr29_24524969     HCab    T    A        1      2        2 
  29  chr29_24524969     HPrz    T    A        0      0        2 
  29  chr29_24524969     ZBoe    T    A        0      0        2 
  29  chr29_24524969     ZGre    T    A        0      0        2 
  29  chr29_24524969     ZHar    T    A        0      0        2 
  29  chr29_24524969   Sample    T    A        0      0        2 
  29  chr29_24530883     AAsi    G    A        1      2        2 
  29  chr29_24530883     AKia    G    A        0      0        2 
  29  chr29_24530883     AOna    G    A        0      0        2 
  29  chr29_24530883     ASom    G    A        1      2        2 
  29  chr29_24530883     HCab    G    A        0      0        2 
  29  chr29_24530883     HPrz    G    A        0      0        2 
  29  chr29_24530883     ZBoe    G    A        0      0        2 
  29  chr29_24530883     ZGre    G    A        0      0        2 
  29  chr29_24530883     ZHar    G    A        0      0        2 
  29  chr29_24530883   Sample    G    A        1      2        2 
  29  chr29_24537085     AAsi    T    A        0      0        2 
  29  chr29_24537085     AKia    T    A        0      0        2 
  29  chr29_24537085     AOna    T    A        0      0        2 
  29  chr29_24537085     ASom    T    A        0      0        2 
  29  chr29_24537085     HCab    T    A        1      2        2 
  29  chr29_24537085     HPrz    T    A        0      0        2 
  29  chr29_24537085     ZBoe    T    A        0      0        2 
  29  chr29_24537085     ZGre    T    A        0      0        2 
  29  chr29_24537085     ZHar    T    A        0      0        2 
  29  chr29_24537085   Sample    T    A        0      0        2 
  29  chr29_24538515     AAsi    G    A        0      0        2 
  29  chr29_24538515     AKia    G    A        0      0        2 
  29  chr29_24538515     AOna    G    A        0      0        2 
  29  chr29_24538515     ASom    G    A        0      0        2 
  29  chr29_24538515     HCab    G    A        1      2        2 
  29  chr29_24538515     HPrz    G    A        1      2        2 
  29  chr29_24538515     ZBoe    G    A        0      0        2 
  29  chr29_24538515     ZGre    G    A        0      0        2 
  29  chr29_24538515     ZHar    G    A        0      0        2 
  29  chr29_24538515   Sample    G    A        0      0        2 
  29  chr29_24539647     AAsi    G    T        0      0        2 
  29  chr29_24539647     AKia    G    T        0      0        2 
  29  chr29_24539647     AOna    G    T        0      0        2 
  29  chr29_24539647     ASom    G    T        0      0        2 
  29  chr29_24539647     HCab    G    T        0      0        2 
  29  chr29_24539647     HPrz    G    T        0      0        2 
  29  chr29_24539647     ZBoe    G    T        0      0        2 
  29  chr29_24539647     ZGre    G    T        0      0        2 
  29  chr29_24539647     ZHar    G    T        1      2        2 
  29  chr29_24539647   Sample    G    T        0      0        2 
  29  chr29_24541520     AAsi    A    G        0      0        2 
  29  chr29_24541520     AKia    A    G        0      0        2 
  29  chr29_24541520     AOna    A    G        0      0        2 
  29  chr29_24541520     ASom    A    G        0      0        2 
  29  chr29_24541520     HCab    A    G        1      2        2 
  29  chr29_24541520     HPrz    A    G        1      2        2 
  29  chr29_24541520     ZBoe    A    G        0      0        2 
  29  chr29_24541520     ZGre    A    G        0      0        2 
  29  chr29_24541520     ZHar    A    G        0      0        2 
  29  chr29_24541520   Sample    A    G        0      0        2 
  29  chr29_24568294     AAsi    T    A        0      0        2 
  29  chr29_24568294     AKia    T    A        0      0        2 
  29  chr29_24568294     AOna    T    A        0      0        2 
  29  chr29_24568294     ASom    T    A        0      0        2 
  29  chr29_24568294     HCab    T    A        1      2        2 
  29  chr29_24568294     HPrz    T    A        0      0        2 
  29  chr29_24568294     ZBoe    T    A        0      0        2 
  29  chr29_24568294     ZGre    T    A        0      0        2 
  29  chr29_24568294     ZHar    T    A        0      0        2 
  29  chr29_24568294   Sample    T    A        0      0        2 
  29  chr29_24570987     AAsi    G    C        0      0        2 
  29  chr29_24570987     AKia    G    C        0      0        2 
  29  chr29_24570987     AOna    G    C        0      0        2 
  29  chr29_24570987     ASom    G    C        0      0        2 
  29  chr29_24570987     HCab    G    C        1      2        2 
  29  chr29_24570987     HPrz    G    C        1      2        2 
  29  chr29_24570987     ZBoe    G    C        0      0        2 
  29  chr29_24570987     ZGre    G    C        0      0        2 
  29  chr29_24570987     ZHar    G    C        0      0        2 
  29  chr29_24570987   Sample    G    C        0      0        2 
  29  chr29_24574772     AAsi    G    T        0      0        2 
  29  chr29_24574772     AKia    G    T        0      0        2 
  29  chr29_24574772     AOna    G    T        0      0        2 
  29  chr29_24574772     ASom    G    T        0      0        2 
  29  chr29_24574772     HCab    G    T        1      2        2 
  29  chr29_24574772     HPrz    G    T        1      2        2 
  29  chr29_24574772     ZBoe    G    T        0      0        2 
  29  chr29_24574772     ZGre    G    T        0      0        2 
  29  chr29_24574772     ZHar    G    T        0      0        2 
  29  chr29_24574772   Sample    G    T        0      0        2 
  29  chr29_24578230     AAsi    T    C        0      0        2 
  29  chr29_24578230     AKia    T    C        0      0        2 
  29  chr29_24578230     AOna    T    C        0      0        2 
  29  chr29_24578230     ASom    T    C        0      0        2 
  29  chr29_24578230     HCab    T    C        0      0        2 
  29  chr29_24578230     HPrz    T    C        0      0        2 
  29  chr29_24578230     ZBoe    T    C      0.5      1        2 
  29  chr29_24578230     ZGre    T    C        0      0        2 
  29  chr29_24578230     ZHar    T    C        0      0        2 
  29  chr29_24578230   Sample    T    C        0      0        2 
  29  chr29_24580247     AAsi    G    A        0      0        2 
  29  chr29_24580247     AKia    G    A        0      0        2 
  29  chr29_24580247     AOna    G    A        0      0        2 
  29  chr29_24580247     ASom    G    A        0      0        2 
  29  chr29_24580247     HCab    G    A        1      2        2 
  29  chr29_24580247     HPrz    G    A        1      2        2 
  29  chr29_24580247     ZBoe    G    A        0      0        2 
  29  chr29_24580247     ZGre    G    A        0      0        2 
  29  chr29_24580247     ZHar    G    A        0      0        2 
  29  chr29_24580247   Sample    G    A        0      0        2 
  29  chr29_24584543     AAsi    T    C        0      0        2 
  29  chr29_24584543     AKia    T    C        0      0        2 
  29  chr29_24584543     AOna    T    C        0      0        2 
  29  chr29_24584543     ASom    T    C        0      0        2 
  29  chr29_24584543     HCab    T    C        1      2        2 
  29  chr29_24584543     HPrz    T    C        1      2        2 
  29  chr29_24584543     ZBoe    T    C        0      0        2 
  29  chr29_24584543     ZGre    T    C        0      0        2 
  29  chr29_24584543     ZHar    T    C        0      0        2 
  29  chr29_24584543   Sample    T    C        0      0        2 
  29  chr29_24585800     AAsi    G    A      0.5      1        2 
  29  chr29_24585800     AKia    G    A        0      0        2 
  29  chr29_24585800     AOna    G    A        0      0        2 
  29  chr29_24585800     ASom    G    A        0      0        2 
  29  chr29_24585800     HCab    G    A        0      0        2 
  29  chr29_24585800     HPrz    G    A        0      0        2 
  29  chr29_24585800     ZBoe    G    A        0      0        2 
  29  chr29_24585800     ZGre    G    A        0      0        2 
  29  chr29_24585800     ZHar    G    A        0      0        2 
  29  chr29_24585800   Sample    G    A        0      0        2 
  29  chr29_24598316     AAsi    G    A        0      0        2 
  29  chr29_24598316     AKia    G    A        0      0        2 
  29  chr29_24598316     AOna    G    A        0      0        2 
  29  chr29_24598316     ASom    G    A        0      0        2 
  29  chr29_24598316     HCab    G    A        0      0        2 
  29  chr29_24598316     HPrz    G    A        0      0        2 
  29  chr29_24598316     ZBoe    G    A      0.5      1        2 
  29  chr29_24598316     ZGre    G    A        0      0        2 
  29  chr29_24598316     ZHar    G    A        0      0        2 
  29  chr29_24598316   Sample    G    A        0      0        2 
  29  chr29_24608735     AAsi    T    A        0      0        2 
  29  chr29_24608735     AKia    T    A        0      0        2 
  29  chr29_24608735     AOna    T    A        0      0        2 
  29  chr29_24608735     ASom    T    A        0      0        2 
  29  chr29_24608735     HCab    T    A        0      0        2 
  29  chr29_24608735     HPrz    T    A        1      2        2 
  29  chr29_24608735     ZBoe    T    A        0      0        2 
  29  chr29_24608735     ZGre    T    A        0      0        2 
  29  chr29_24608735     ZHar    T    A        0      0        2 
  29  chr29_24608735   Sample    T    A        0      0        2 
  29  chr29_24612341     AAsi    T    C        0      0        2 
  29  chr29_24612341     AKia    T    C        1      2        2 
  29  chr29_24612341     AOna    T    C        0      0        2 
  29  chr29_24612341     ASom    T    C        0      0        2 
  29  chr29_24612341     HCab    T    C        0      0        2 
  29  chr29_24612341     HPrz    T    C        0      0        2 
  29  chr29_24612341     ZBoe    T    C        0      0        2 
  29  chr29_24612341     ZGre    T    C        0      0        2 
  29  chr29_24612341     ZHar    T    C        0      0        2 
  29  chr29_24612341   Sample    T    C        0      0        2 
  29  chr29_24617992     AAsi    C    T        0      0        2 
  29  chr29_24617992     AKia    C    T        0      0        2 
  29  chr29_24617992     AOna    C    T        0      0        2 
  29  chr29_24617992     ASom    C    T        0      0        2 
  29  chr29_24617992     HCab    C    T        0      0        2 
  29  chr29_24617992     HPrz    C    T        0      0        2 
  29  chr29_24617992     ZBoe    C    T      0.5      1        2 
  29  chr29_24617992     ZGre    C    T        0      0        2 
  29  chr29_24617992     ZHar    C    T        0      0        2 
  29  chr29_24617992   Sample    C    T        0      0        2 
  29  chr29_24621699     AAsi    G    T        0      0        2 
  29  chr29_24621699     AKia    G    T      0.5      1        2 
  29  chr29_24621699     AOna    G    T        0      0        2 
  29  chr29_24621699     ASom    G    T        0      0        2 
  29  chr29_24621699     HCab    G    T        0      0        2 
  29  chr29_24621699     HPrz    G    T        0      0        2 
  29  chr29_24621699     ZBoe    G    T        0      0        2 
  29  chr29_24621699     ZGre    G    T        0      0        2 
  29  chr29_24621699     ZHar    G    T        0      0        2 
  29  chr29_24621699   Sample    G    T        0      0        2 
  29  chr29_24626272     AAsi    G    A        0      0        2 
  29  chr29_24626272     AKia    G    A        0      0        2 
  29  chr29_24626272     AOna    G    A        0      0        2 
  29  chr29_24626272     ASom    G    A        0      0        2 
  29  chr29_24626272     HCab    G    A        0      0        2 
  29  chr29_24626272     HPrz    G    A        0      0        2 
  29  chr29_24626272     ZBoe    G    A      0.5      1        2 
  29  chr29_24626272     ZGre    G    A        0      0        2 
  29  chr29_24626272     ZHar    G    A        0      0        2 
  29  chr29_24626272   Sample    G    A        0      0        2 
  29  chr29_24629303     AAsi    C    A        0      0        2 
  29  chr29_24629303     AKia    C    A        0      0        2 
  29  chr29_24629303     AOna    C    A        1      2        2 
  29  chr29_24629303     ASom    C    A        0      0        2 
  29  chr29_24629303     HCab    C    A        0      0        2 
  29  chr29_24629303     HPrz    C    A        0      0        2 
  29  chr29_24629303     ZBoe    C    A        0      0        2 
  29  chr29_24629303     ZGre    C    A        0      0        2 
  29  chr29_24629303     ZHar    C    A        0      0        2 
  29  chr29_24629303   Sample    C    A        0      0        2 
  29  chr29_24630801     AAsi    C    T        0      0        2 
  29  chr29_24630801     AKia    C    T        0      0        2 
  29  chr29_24630801     AOna    C    T        0      0        2 
  29  chr29_24630801     ASom    C    T        0      0        2 
  29  chr29_24630801     HCab    C    T        1      2        2 
  29  chr29_24630801     HPrz    C    T        1      2        2 
  29  chr29_24630801     ZBoe    C    T        0      0        2 
  29  chr29_24630801     ZGre    C    T        0      0        2 
  29  chr29_24630801     ZHar    C    T        0      0        2 
  29  chr29_24630801   Sample    C    T        0      0        2 
  29  chr29_24634758     AAsi    A    G        1      2        2 
  29  chr29_24634758     AKia    A    G        0      0        2 
  29  chr29_24634758     AOna    A    G        0      0        2 
  29  chr29_24634758     ASom    A    G        1      2        2 
  29  chr29_24634758     HCab    A    G        0      0        2 
  29  chr29_24634758     HPrz    A    G        0      0        2 
  29  chr29_24634758     ZBoe    A    G        0      0        2 
  29  chr29_24634758     ZGre    A    G        0      0        2 
  29  chr29_24634758     ZHar    A    G        0      0        2 
  29  chr29_24634758   Sample    A    G        1      2        2 
  29  chr29_24635995     AAsi    C    T        0      0        2 
  29  chr29_24635995     AKia    C    T      0.5      1        2 
  29  chr29_24635995     AOna    C    T        0      0        2 
  29  chr29_24635995     ASom    C    T        0      0        2 
  29  chr29_24635995     HCab    C    T        0      0        2 
  29  chr29_24635995     HPrz    C    T        0      0        2 
  29  chr29_24635995     ZBoe    C    T        0      0        2 
  29  chr29_24635995     ZGre    C    T        0      0        2 
  29  chr29_24635995     ZHar    C    T        0      0        2 
  29  chr29_24635995   Sample    C    T        0      0        2 
  29  chr29_24650800     AAsi    C    T        0      0        2 
  29  chr29_24650800     AKia    C    T        0      0        2 
  29  chr29_24650800     AOna    C    T        0      0        2 
  29  chr29_24650800     ASom    C    T        0      0        2 
  29  chr29_24650800     HCab    C    T        0      0        2 
  29  chr29_24650800     HPrz    C    T        0      0        2 
  29  chr29_24650800     ZBoe    C    T      0.5      1        2 
  29  chr29_24650800     ZGre    C    T        0      0        2 
  29  chr29_24650800     ZHar    C    T        0      0        2 
  29  chr29_24650800   Sample    C    T        0      0        2 
  29  chr29_24663185     AAsi    T    G        0      0        2 
  29  chr29_24663185     AKia    T    G        0      0        2 
  29  chr29_24663185     AOna    T    G        0      0        2 
  29  chr29_24663185     ASom    T    G        0      0        2 
  29  chr29_24663185     HCab    T    G        0      0        2 
  29  chr29_24663185     HPrz    T    G        0      0        2 
  29  chr29_24663185     ZBoe    T    G        1      2        2 
  29  chr29_24663185     ZGre    T    G        1      2        2 
  29  chr29_24663185     ZHar    T    G        0      0        2 
  29  chr29_24663185   Sample    T    G        0      0        2 
  29  chr29_24668641     AAsi    A    C        0      0        2 
  29  chr29_24668641     AKia    A    C      0.5      1        2 
  29  chr29_24668641     AOna    A    C        0      0        2 
  29  chr29_24668641     ASom    A    C        0      0        2 
  29  chr29_24668641     HCab    A    C        0      0        2 
  29  chr29_24668641     HPrz    A    C        0      0        2 
  29  chr29_24668641     ZBoe    A    C        0      0        2 
  29  chr29_24668641     ZGre    A    C        0      0        2 
  29  chr29_24668641     ZHar    A    C        0      0        2 
  29  chr29_24668641   Sample    A    C        0      0        2 
  29  chr29_24672888     AAsi    C    T        0      0        2 
  29  chr29_24672888     AKia    C    T        0      0        2 
  29  chr29_24672888     AOna    C    T        0      0        2 
  29  chr29_24672888     ASom    C    T        0      0        2 
  29  chr29_24672888     HCab    C    T        0      0        2 
  29  chr29_24672888     HPrz    C    T        0      0        2 
  29  chr29_24672888     ZBoe    C    T        0      0        2 
  29  chr29_24672888     ZGre    C    T      0.5      1        2 
  29  chr29_24672888     ZHar    C    T        0      0        2 
  29  chr29_24672888   Sample    C    T        0      0        2 
  29  chr29_24681202     AAsi    T    G        0      0        2 
  29  chr29_24681202     AKia    T    G        0      0        2 
  29  chr29_24681202     AOna    T    G        0      0        2 
  29  chr29_24681202     ASom    T    G        0      0        2 
  29  chr29_24681202     HCab    T    G        0      0        2 
  29  chr29_24681202     HPrz    T    G        0      0        2 
  29  chr29_24681202     ZBoe    T    G      0.5      1        2 
  29  chr29_24681202     ZGre    T    G        0      0        2 
  29  chr29_24681202     ZHar    T    G        0      0        2 
  29  chr29_24681202   Sample    T    G        0      0        2 
  29  chr29_24683328     AAsi    G    A        0      0        2 
  29  chr29_24683328     AKia    G    A        0      0        2 
  29  chr29_24683328     AOna    G    A        0      0        2 
  29  chr29_24683328     ASom    G    A        0      0        2 
  29  chr29_24683328     HCab    G    A        0      0        2 
  29  chr29_24683328     HPrz    G    A        0      0        2 
  29  chr29_24683328     ZBoe    G    A        1      2        2 
  29  chr29_24683328     ZGre    G    A        1      2        2 
  29  chr29_24683328     ZHar    G    A        1      2        2 
  29  chr29_24683328   Sample    G    A        0      0        2 
  29  chr29_24689059     AAsi    C    T        0      0        2 
  29  chr29_24689059     AKia    C    T        0      0        2 
  29  chr29_24689059     AOna    C    T        0      0        2 
  29  chr29_24689059     ASom    C    T        0      0        2 
  29  chr29_24689059     HCab    C    T        0      0        2 
  29  chr29_24689059     HPrz    C    T        0      0        2 
  29  chr29_24689059     ZBoe    C    T        0      0        2 
  29  chr29_24689059     ZGre    C    T        0      0        2 
  29  chr29_24689059     ZHar    C    T        1      2        2 
  29  chr29_24689059   Sample    C    T        0      0        2 
  29  chr29_24700140     AAsi    A    G        0      0        2 
  29  chr29_24700140     AKia    A    G        0      0        2 
  29  chr29_24700140     AOna    A    G        0      0        2 
  29  chr29_24700140     ASom    A    G        0      0        2 
  29  chr29_24700140     HCab    A    G        0      0        2 
  29  chr29_24700140     HPrz    A    G        0      0        2 
  29  chr29_24700140     ZBoe    A    G        0      0        2 
  29  chr29_24700140     ZGre    A    G        0      0        2 
  29  chr29_24700140     ZHar    A    G      0.5      1        2 
  29  chr29_24700140   Sample    A    G        0      0        2 
  29  chr29_24701714     AAsi    C    A        0      0        2 
  29  chr29_24701714     AKia    C    A        0      0        2 
  29  chr29_24701714     AOna    C    A        0      0        2 
  29  chr29_24701714     ASom    C    A        0      0        2 
  29  chr29_24701714     HCab    C    A        1      2        2 
  29  chr29_24701714     HPrz    C    A        1      2        2 
  29  chr29_24701714     ZBoe    C    A        0      0        2 
  29  chr29_24701714     ZGre    C    A        0      0        2 
  29  chr29_24701714     ZHar    C    A        0      0        2 
  29  chr29_24701714   Sample    C    A        0      0        2 
  29  chr29_24704647     AAsi    G    A        0      0        2 
  29  chr29_24704647     AKia    G    A        0      0        2 
  29  chr29_24704647     AOna    G    A        0      0        2 
  29  chr29_24704647     ASom    G    A        0      0        2 
  29  chr29_24704647     HCab    G    A        1      2        2 
  29  chr29_24704647     HPrz    G    A        1      2        2 
  29  chr29_24704647     ZBoe    G    A        0      0        2 
  29  chr29_24704647     ZGre    G    A        0      0        2 
  29  chr29_24704647     ZHar    G    A        0      0        2 
  29  chr29_24704647   Sample    G    A        0      0        2 
  29  chr29_24706548     AAsi    C    T        0      0        2 
  29  chr29_24706548     AKia    C    T        0      0        2 
  29  chr29_24706548     AOna    C    T        0      0        2 
  29  chr29_24706548     ASom    C    T        0      0        2 
  29  chr29_24706548     HCab    C    T        1      2        2 
  29  chr29_24706548     HPrz    C    T        0      0        2 
  29  chr29_24706548     ZBoe    C    T        0      0        2 
  29  chr29_24706548     ZGre    C    T        0      0        2 
  29  chr29_24706548     ZHar    C    T        0      0        2 
  29  chr29_24706548   Sample    C    T        0      0        2 
  29  chr29_24714974     AAsi    C    G        0      0        2 
  29  chr29_24714974     AKia    C    G        0      0        2 
  29  chr29_24714974     AOna    C    G        0      0        2 
  29  chr29_24714974     ASom    C    G        0      0        2 
  29  chr29_24714974     HCab    C    G        0      0        2 
  29  chr29_24714974     HPrz    C    G        0      0        2 
  29  chr29_24714974     ZBoe    C    G      0.5      1        2 
  29  chr29_24714974     ZGre    C    G        0      0        2 
  29  chr29_24714974     ZHar    C    G        0      0        2 
  29  chr29_24714974   Sample    C    G        0      0        2 
  29  chr29_24717470     AAsi    A    T        0      0        2 
  29  chr29_24717470     AKia    A    T        0      0        2 
  29  chr29_24717470     AOna    A    T        0      0        2 
  29  chr29_24717470     ASom    A    T        0      0        2 
  29  chr29_24717470     HCab    A    T        0      0        2 
  29  chr29_24717470     HPrz    A    T        0      0        2 
  29  chr29_24717470     ZBoe    A    T      0.5      1        2 
  29  chr29_24717470     ZGre    A    T        0      0        2 
  29  chr29_24717470     ZHar    A    T        0      0        2 
  29  chr29_24717470   Sample    A    T        0      0        2 
  29  chr29_24717847     AAsi    A    G        0      0        2 
  29  chr29_24717847     AKia    A    G        0      0        2 
  29  chr29_24717847     AOna    A    G        0      0        2 
  29  chr29_24717847     ASom    A    G        0      0        2 
  29  chr29_24717847     HCab    A    G        0      0        2 
  29  chr29_24717847     HPrz    A    G        0      0        2 
  29  chr29_24717847     ZBoe    A    G      0.5      1        2 
  29  chr29_24717847     ZGre    A    G        0      0        2 
  29  chr29_24717847     ZHar    A    G        0      0        2 
  29  chr29_24717847   Sample    A    G        0      0        2 
  29  chr29_24718051     AAsi    T    A        0      0        2 
  29  chr29_24718051     AKia    T    A        0      0        2 
  29  chr29_24718051     AOna    T    A        0      0        2 
  29  chr29_24718051     ASom    T    A        0      0        2 
  29  chr29_24718051     HCab    T    A        0      0        2 
  29  chr29_24718051     HPrz    T    A        0      0        2 
  29  chr29_24718051     ZBoe    T    A        0      0        2 
  29  chr29_24718051     ZGre    T    A        0      0        2 
  29  chr29_24718051     ZHar    T    A        1      2        2 
  29  chr29_24718051   Sample    T    A        0      0        2 
  29  chr29_24724359     AAsi    C    T        0      0        2 
  29  chr29_24724359     AKia    C    T        0      0        2 
  29  chr29_24724359     AOna    C    T        1      2        2 
  29  chr29_24724359     ASom    C    T        0      0        2 
  29  chr29_24724359     HCab    C    T        0      0        2 
  29  chr29_24724359     HPrz    C    T        0      0        2 
  29  chr29_24724359     ZBoe    C    T        0      0        2 
  29  chr29_24724359     ZGre    C    T        0      0        2 
  29  chr29_24724359     ZHar    C    T        0      0        2 
  29  chr29_24724359   Sample    C    T        0      0        2 
  29  chr29_24724780     AAsi    C    T        0      0        2 
  29  chr29_24724780     AKia    C    T      0.5      1        2 
  29  chr29_24724780     AOna    C    T        0      0        2 
  29  chr29_24724780     ASom    C    T        0      0        2 
  29  chr29_24724780     HCab    C    T        0      0        2 
  29  chr29_24724780     HPrz    C    T        0      0        2 
  29  chr29_24724780     ZBoe    C    T        0      0        2 
  29  chr29_24724780     ZGre    C    T        0      0        2 
  29  chr29_24724780     ZHar    C    T        0      0        2 
  29  chr29_24724780   Sample    C    T        0      0        2 
  29  chr29_24725181     AAsi    G    A        0      0        2 
  29  chr29_24725181     AKia    G    A        1      2        2 
  29  chr29_24725181     AOna    G    A        0      0        2 
  29  chr29_24725181     ASom    G    A        0      0        2 
  29  chr29_24725181     HCab    G    A        0      0        2 
  29  chr29_24725181     HPrz    G    A        0      0        2 
  29  chr29_24725181     ZBoe    G    A        0      0        2 
  29  chr29_24725181     ZGre    G    A        0      0        2 
  29  chr29_24725181     ZHar    G    A        0      0        2 
  29  chr29_24725181   Sample    G    A        0      0        2 
  29  chr29_24734921     AAsi    G    C      0.5      1        2 
  29  chr29_24734921     AKia    G    C        0      0        2 
  29  chr29_24734921     AOna    G    C        0      0        2 
  29  chr29_24734921     ASom    G    C        0      0        2 
  29  chr29_24734921     HCab    G    C        0      0        2 
  29  chr29_24734921     HPrz    G    C        0      0        2 
  29  chr29_24734921     ZBoe    G    C        0      0        2 
  29  chr29_24734921     ZGre    G    C        0      0        2 
  29  chr29_24734921     ZHar    G    C        0      0        2 
  29  chr29_24734921   Sample    G    C        0      0        2 
  29  chr29_24738222     AAsi    C    G        0      0        2 
  29  chr29_24738222     AKia    C    G        0      0        2 
  29  chr29_24738222     AOna    C    G        0      0        2 
  29  chr29_24738222     ASom    C    G        0      0        2 
  29  chr29_24738222     HCab    C    G        0      0        2 
  29  chr29_24738222     HPrz    C    G        0      0        2 
  29  chr29_24738222     ZBoe    C    G        0      0        2 
  29  chr29_24738222     ZGre    C    G      0.5      1        2 
  29  chr29_24738222     ZHar    C    G        0      0        2 
  29  chr29_24738222   Sample    C    G        0      0        2 
  29  chr29_24743492     AAsi    G    A        0      0        2 
  29  chr29_24743492     AKia    G    A        0      0        2 
  29  chr29_24743492     AOna    G    A        0      0        2 
  29  chr29_24743492     ASom    G    A        0      0        2 
  29  chr29_24743492     HCab    G    A        1      2        2 
  29  chr29_24743492     HPrz    G    A        1      2        2 
  29  chr29_24743492     ZBoe    G    A        0      0        2 
  29  chr29_24743492     ZGre    G    A        0      0        2 
  29  chr29_24743492     ZHar    G    A        0      0        2 
  29  chr29_24743492   Sample    G    A        0      0        2 
  29  chr29_24744790     AAsi    G    A        0      0        2 
  29  chr29_24744790     AKia    G    A        0      0        2 
  29  chr29_24744790     AOna    G    A        0      0        2 
  29  chr29_24744790     ASom    G    A        0      0        2 
  29  chr29_24744790     HCab    G    A        0      0        2 
  29  chr29_24744790     HPrz    G    A        0      0        2 
  29  chr29_24744790     ZBoe    G    A        0      0        2 
  29  chr29_24744790     ZGre    G    A        1      2        2 
  29  chr29_24744790     ZHar    G    A        0      0        2 
  29  chr29_24744790   Sample    G    A        0      0        2 
  29  chr29_24745323     AAsi    G    A        0      0        2 
  29  chr29_24745323     AKia    G    A        0      0        2 
  29  chr29_24745323     AOna    G    A        0      0        2 
  29  chr29_24745323     ASom    G    A        0      0        2 
  29  chr29_24745323     HCab    G    A        1      2        2 
  29  chr29_24745323     HPrz    G    A        1      2        2 
  29  chr29_24745323     ZBoe    G    A        0      0        2 
  29  chr29_24745323     ZGre    G    A        0      0        2 
  29  chr29_24745323     ZHar    G    A        0      0        2 
  29  chr29_24745323   Sample    G    A        0      0        2 
  29  chr29_24760029     AAsi    C    T        0      0        2 
  29  chr29_24760029     AKia    C    T        0      0        2 
  29  chr29_24760029     AOna    C    T        0      0        2 
  29  chr29_24760029     ASom    C    T        0      0        2 
  29  chr29_24760029     HCab    C    T        1      2        2 
  29  chr29_24760029     HPrz    C    T        1      2        2 
  29  chr29_24760029     ZBoe    C    T        0      0        2 
  29  chr29_24760029     ZGre    C    T        0      0        2 
  29  chr29_24760029     ZHar    C    T        0      0        2 
  29  chr29_24760029   Sample    C    T        0      0        2 
  29  chr29_24761797     AAsi    G    A        1      2        2 
  29  chr29_24761797     AKia    G    A        0      0        2 
  29  chr29_24761797     AOna    G    A        0      0        2 
  29  chr29_24761797     ASom    G    A        0      0        2 
  29  chr29_24761797     HCab    G    A        0      0        2 
  29  chr29_24761797     HPrz    G    A        0      0        2 
  29  chr29_24761797     ZBoe    G    A        0      0        2 
  29  chr29_24761797     ZGre    G    A        0      0        2 
  29  chr29_24761797     ZHar    G    A        0      0        2 
  29  chr29_24761797   Sample    G    A        1      2        2 
  29  chr29_24761879     AAsi    A    C        0      0        2 
  29  chr29_24761879     AKia    A    C        0      0        2 
  29  chr29_24761879     AOna    A    C        0      0        2 
  29  chr29_24761879     ASom    A    C        0      0        2 
  29  chr29_24761879     HCab    A    C        0      0        2 
  29  chr29_24761879     HPrz    A    C        0      0        2 
  29  chr29_24761879     ZBoe    A    C        0      0        2 
  29  chr29_24761879     ZGre    A    C        1      2        2 
  29  chr29_24761879     ZHar    A    C        0      0        2 
  29  chr29_24761879   Sample    A    C        0      0        2 
  29  chr29_24765691     AAsi    G    A        0      0        2 
  29  chr29_24765691     AKia    G    A        0      0        2 
  29  chr29_24765691     AOna    G    A        0      0        2 
  29  chr29_24765691     ASom    G    A        1      2        2 
  29  chr29_24765691     HCab    G    A        0      0        2 
  29  chr29_24765691     HPrz    G    A        0      0        2 
  29  chr29_24765691     ZBoe    G    A        0      0        2 
  29  chr29_24765691     ZGre    G    A        0      0        2 
  29  chr29_24765691     ZHar    G    A        0      0        2 
  29  chr29_24765691   Sample    G    A        0      0        2 
  29  chr29_24773471     AAsi    T    C        0      0        2 
  29  chr29_24773471     AKia    T    C        1      2        2 
  29  chr29_24773471     AOna    T    C        0      0        2 
  29  chr29_24773471     ASom    T    C        0      0        2 
  29  chr29_24773471     HCab    T    C        0      0        2 
  29  chr29_24773471     HPrz    T    C        0      0        2 
  29  chr29_24773471     ZBoe    T    C        0      0        2 
  29  chr29_24773471     ZGre    T    C        0      0        2 
  29  chr29_24773471     ZHar    T    C        0      0        2 
  29  chr29_24773471   Sample    T    C        0      0        2 
  29  chr29_24774154     AAsi    G    A        0      0        2 
  29  chr29_24774154     AKia    G    A        0      0        2 
  29  chr29_24774154     AOna    G    A        0      0        2 
  29  chr29_24774154     ASom    G    A        0      0        2 
  29  chr29_24774154     HCab    G    A        0      0        2 
  29  chr29_24774154     HPrz    G    A        1      2        2 
  29  chr29_24774154     ZBoe    G    A        0      0        2 
  29  chr29_24774154     ZGre    G    A        0      0        2 
  29  chr29_24774154     ZHar    G    A        0      0        2 
  29  chr29_24774154   Sample    G    A        0      0        2 
  29  chr29_24785644     AAsi    G    C        0      0        2 
  29  chr29_24785644     AKia    G    C        0      0        2 
  29  chr29_24785644     AOna    G    C        0      0        2 
  29  chr29_24785644     ASom    G    C        0      0        2 
  29  chr29_24785644     HCab    G    C        0      0        2 
  29  chr29_24785644     HPrz    G    C        0      0        2 
  29  chr29_24785644     ZBoe    G    C      0.5      1        2 
  29  chr29_24785644     ZGre    G    C        0      0        2 
  29  chr29_24785644     ZHar    G    C        0      0        2 
  29  chr29_24785644   Sample    G    C        0      0        2 
  29  chr29_24789862     AAsi    C    G        0      0        2 
  29  chr29_24789862     AKia    C    G        0      0        2 
  29  chr29_24789862     AOna    C    G        0      0        2 
  29  chr29_24789862     ASom    C    G        0      0        2 
  29  chr29_24789862     HCab    C    G        0      0        2 
  29  chr29_24789862     HPrz    C    G        1      2        2 
  29  chr29_24789862     ZBoe    C    G        0      0        2 
  29  chr29_24789862     ZGre    C    G        0      0        2 
  29  chr29_24789862     ZHar    C    G        0      0        2 
  29  chr29_24789862   Sample    C    G        0      0        2 
  29  chr29_24791258     AAsi    C    A        0      0        2 
  29  chr29_24791258     AKia    C    A        0      0        2 
  29  chr29_24791258     AOna    C    A        0      0        2 
  29  chr29_24791258     ASom    C    A        0      0        2 
  29  chr29_24791258     HCab    C    A        1      2        2 
  29  chr29_24791258     HPrz    C    A        1      2        2 
  29  chr29_24791258     ZBoe    C    A        0      0        2 
  29  chr29_24791258     ZGre    C    A        0      0        2 
  29  chr29_24791258     ZHar    C    A        0      0        2 
  29  chr29_24791258   Sample    C    A        0      0        2 
  29  chr29_24791390     AAsi    T    G        0      0        2 
  29  chr29_24791390     AKia    T    G        1      2        2 
  29  chr29_24791390     AOna    T    G        1      2        2 
  29  chr29_24791390     ASom    T    G        0      0        2 
  29  chr29_24791390     HCab    T    G        0      0        2 
  29  chr29_24791390     HPrz    T    G        0      0        2 
  29  chr29_24791390     ZBoe    T    G        0      0        2 
  29  chr29_24791390     ZGre    T    G        0      0        2 
  29  chr29_24791390     ZHar    T    G        0      0        2 
  29  chr29_24791390   Sample    T    G        0      0        2 
  29  chr29_24794016     AAsi    A    G        0      0        2 
  29  chr29_24794016     AKia    A    G        0      0        2 
  29  chr29_24794016     AOna    A    G        0      0        2 
  29  chr29_24794016     ASom    A    G        0      0        2 
  29  chr29_24794016     HCab    A    G        1      2        2 
  29  chr29_24794016     HPrz    A    G        1      2        2 
  29  chr29_24794016     ZBoe    A    G        0      0        2 
  29  chr29_24794016     ZGre    A    G        0      0        2 
  29  chr29_24794016     ZHar    A    G        0      0        2 
  29  chr29_24794016   Sample    A    G        0      0        2 
  29  chr29_24797401     AAsi    G    A        0      0        2 
  29  chr29_24797401     AKia    G    A        0      0        2 
  29  chr29_24797401     AOna    G    A        0      0        2 
  29  chr29_24797401     ASom    G    A        0      0        2 
  29  chr29_24797401     HCab    G    A        0      0        2 
  29  chr29_24797401     HPrz    G    A        1      2        2 
  29  chr29_24797401     ZBoe    G    A        0      0        2 
  29  chr29_24797401     ZGre    G    A        0      0        2 
  29  chr29_24797401     ZHar    G    A        0      0        2 
  29  chr29_24797401   Sample    G    A        0      0        2 
  29  chr29_24807967     AAsi    C    T        0      0        2 
  29  chr29_24807967     AKia    C    T        1      2        2 
  29  chr29_24807967     AOna    C    T        1      2        2 
  29  chr29_24807967     ASom    C    T        0      0        2 
  29  chr29_24807967     HCab    C    T        1      2        2 
  29  chr29_24807967     HPrz    C    T        1      2        2 
  29  chr29_24807967     ZBoe    C    T        0      0        2 
  29  chr29_24807967     ZGre    C    T        0      0        2 
  29  chr29_24807967     ZHar    C    T        0      0        2 
  29  chr29_24807967   Sample    C    T        0      0        2 
  29  chr29_24811135     AAsi    G    A        0      0        2 
  29  chr29_24811135     AKia    G    A        0      0        2 
  29  chr29_24811135     AOna    G    A        0      0        2 
  29  chr29_24811135     ASom    G    A        0      0        2 
  29  chr29_24811135     HCab    G    A        0      0        2 
  29  chr29_24811135     HPrz    G    A        1      2        2 
  29  chr29_24811135     ZBoe    G    A        0      0        2 
  29  chr29_24811135     ZGre    G    A        0      0        2 
  29  chr29_24811135     ZHar    G    A        0      0        2 
  29  chr29_24811135   Sample    G    A        0      0        2 
  29  chr29_24811700     AAsi    G    A        0      0        2 
  29  chr29_24811700     AKia    G    A        0      0        2 
  29  chr29_24811700     AOna    G    A        0      0        2 
  29  chr29_24811700     ASom    G    A        0      0        2 
  29  chr29_24811700     HCab    G    A        1      2        2 
  29  chr29_24811700     HPrz    G    A        1      2        2 
  29  chr29_24811700     ZBoe    G    A        0      0        2 
  29  chr29_24811700     ZGre    G    A        0      0        2 
  29  chr29_24811700     ZHar    G    A        0      0        2 
  29  chr29_24811700   Sample    G    A        0      0        2 
  29  chr29_24813038     AAsi    C    A        0      0        2 
  29  chr29_24813038     AKia    C    A        0      0        2 
  29  chr29_24813038     AOna    C    A        0      0        2 
  29  chr29_24813038     ASom    C    A        0      0        2 
  29  chr29_24813038     HCab    C    A        0      0        2 
  29  chr29_24813038     HPrz    C    A        0      0        2 
  29  chr29_24813038     ZBoe    C    A        0      0        2 
  29  chr29_24813038     ZGre    C    A        0      0        2 
  29  chr29_24813038     ZHar    C    A      0.5      1        2 
  29  chr29_24813038   Sample    C    A        0      0        2 
  29  chr29_24827456     AAsi    T    C        0      0        2 
  29  chr29_24827456     AKia    T    C        0      0        2 
  29  chr29_24827456     AOna    T    C        1      2        2 
  29  chr29_24827456     ASom    T    C        0      0        2 
  29  chr29_24827456     HCab    T    C        0      0        2 
  29  chr29_24827456     HPrz    T    C        0      0        2 
  29  chr29_24827456     ZBoe    T    C        0      0        2 
  29  chr29_24827456     ZGre    T    C        0      0        2 
  29  chr29_24827456     ZHar    T    C        0      0        2 
  29  chr29_24827456   Sample    T    C        0      0        2 
  29  chr29_24828829     AAsi    A    G        0      0        2 
  29  chr29_24828829     AKia    A    G        0      0        2 
  29  chr29_24828829     AOna    A    G        0      0        2 
  29  chr29_24828829     ASom    A    G        0      0        2 
  29  chr29_24828829     HCab    A    G        1      2        2 
  29  chr29_24828829     HPrz    A    G        1      2        2 
  29  chr29_24828829     ZBoe    A    G        0      0        2 
  29  chr29_24828829     ZGre    A    G        0      0        2 
  29  chr29_24828829     ZHar    A    G        0      0        2 
  29  chr29_24828829   Sample    A    G        0      0        2 
  29  chr29_24830197     AAsi    T    C        0      0        2 
  29  chr29_24830197     AKia    T    C      0.5      1        2 
  29  chr29_24830197     AOna    T    C        0      0        2 
  29  chr29_24830197     ASom    T    C        0      0        2 
  29  chr29_24830197     HCab    T    C        0      0        2 
  29  chr29_24830197     HPrz    T    C        0      0        2 
  29  chr29_24830197     ZBoe    T    C        0      0        2 
  29  chr29_24830197     ZGre    T    C        0      0        2 
  29  chr29_24830197     ZHar    T    C        0      0        2 
  29  chr29_24830197   Sample    T    C        0      0        2 
  29  chr29_24837741     AAsi    T    G        0      0        2 
  29  chr29_24837741     AKia    T    G        0      0        2 
  29  chr29_24837741     AOna    T    G        0      0        2 
  29  chr29_24837741     ASom    T    G        0      0        2 
  29  chr29_24837741     HCab    T    G        0      0        2 
  29  chr29_24837741     HPrz    T    G        1      2        2 
  29  chr29_24837741     ZBoe    T    G        0      0        2 
  29  chr29_24837741     ZGre    T    G        0      0        2 
  29  chr29_24837741     ZHar    T    G        0      0        2 
  29  chr29_24837741   Sample    T    G        0      0        2 
  29  chr29_24858281     AAsi    C    G        0      0        2 
  29  chr29_24858281     AKia    C    G        0      0        2 
  29  chr29_24858281     AOna    C    G        0      0        2 
  29  chr29_24858281     ASom    C    G        0      0        2 
  29  chr29_24858281     HCab    C    G        1      2        2 
  29  chr29_24858281     HPrz    C    G        1      2        2 
  29  chr29_24858281     ZBoe    C    G        0      0        2 
  29  chr29_24858281     ZGre    C    G        0      0        2 
  29  chr29_24858281     ZHar    C    G        0      0        2 
  29  chr29_24858281   Sample    C    G        0      0        2 
  29  chr29_24866355     AAsi    A    G        0      0        2 
  29  chr29_24866355     AKia    A    G        0      0        2 
  29  chr29_24866355     AOna    A    G        0      0        2 
  29  chr29_24866355     ASom    A    G        0      0        2 
  29  chr29_24866355     HCab    A    G        1      2        2 
  29  chr29_24866355     HPrz    A    G        1      2        2 
  29  chr29_24866355     ZBoe    A    G        0      0        2 
  29  chr29_24866355     ZGre    A    G        0      0        2 
  29  chr29_24866355     ZHar    A    G        0      0        2 
  29  chr29_24866355   Sample    A    G        0      0        2 
  29  chr29_24866699     AAsi    G    A        0      0        2 
  29  chr29_24866699     AKia    G    A        0      0        2 
  29  chr29_24866699     AOna    G    A        0      0        2 
  29  chr29_24866699     ASom    G    A        0      0        2 
  29  chr29_24866699     HCab    G    A        1      2        2 
  29  chr29_24866699     HPrz    G    A        1      2        2 
  29  chr29_24866699     ZBoe    G    A        0      0        2 
  29  chr29_24866699     ZGre    G    A        0      0        2 
  29  chr29_24866699     ZHar    G    A        0      0        2 
  29  chr29_24866699   Sample    G    A        0      0        2 
  29  chr29_24866817     AAsi    G    A        0      0        2 
  29  chr29_24866817     AKia    G    A        0      0        2 
  29  chr29_24866817     AOna    G    A        0      0        2 
  29  chr29_24866817     ASom    G    A        0      0        2 
  29  chr29_24866817     HCab    G    A        1      2        2 
  29  chr29_24866817     HPrz    G    A        1      2        2 
  29  chr29_24866817     ZBoe    G    A        0      0        2 
  29  chr29_24866817     ZGre    G    A        0      0        2 
  29  chr29_24866817     ZHar    G    A        0      0        2 
  29  chr29_24866817   Sample    G    A        0      0        2 
  29  chr29_24873112     AAsi    T    C      0.5      1        2 
  29  chr29_24873112     AKia    T    C        0      0        2 
  29  chr29_24873112     AOna    T    C        0      0        2 
  29  chr29_24873112     ASom    T    C        0      0        2 
  29  chr29_24873112     HCab    T    C        1      2        2 
  29  chr29_24873112     HPrz    T    C        1      2        2 
  29  chr29_24873112     ZBoe    T    C        0      0        2 
  29  chr29_24873112     ZGre    T    C        0      0        2 
  29  chr29_24873112     ZHar    T    C        0      0        2 
  29  chr29_24873112   Sample    T    C        0      0        2 
  29  chr29_24876782     AAsi    T    C        0      0        2 
  29  chr29_24876782     AKia    T    C        0      0        2 
  29  chr29_24876782     AOna    T    C        0      0        2 
  29  chr29_24876782     ASom    T    C        1      2        2 
  29  chr29_24876782     HCab    T    C        0      0        2 
  29  chr29_24876782     HPrz    T    C        0      0        2 
  29  chr29_24876782     ZBoe    T    C        0      0        2 
  29  chr29_24876782     ZGre    T    C        0      0        2 
  29  chr29_24876782     ZHar    T    C        0      0        2 
  29  chr29_24876782   Sample    T    C        0      0        2 
  29  chr29_24877237     AAsi    A    G        0      0        2 
  29  chr29_24877237     AKia    A    G        0      0        2 
  29  chr29_24877237     AOna    A    G        0      0        2 
  29  chr29_24877237     ASom    A    G        0      0        2 
  29  chr29_24877237     HCab    A    G        1      2        2 
  29  chr29_24877237     HPrz    A    G        1      2        2 
  29  chr29_24877237     ZBoe    A    G        0      0        2 
  29  chr29_24877237     ZGre    A    G        0      0        2 
  29  chr29_24877237     ZHar    A    G        0      0        2 
  29  chr29_24877237   Sample    A    G        0      0        2 
  29  chr29_24878952     AAsi    T    C      0.5      1        2 
  29  chr29_24878952     AKia    T    C        0      0        2 
  29  chr29_24878952     AOna    T    C      0.5      1        2 
  29  chr29_24878952     ASom    T    C        0      0        2 
  29  chr29_24878952     HCab    T    C        0      0        2 
  29  chr29_24878952     HPrz    T    C        0      0        2 
  29  chr29_24878952     ZBoe    T    C        0      0        2 
  29  chr29_24878952     ZGre    T    C        0      0        2 
  29  chr29_24878952     ZHar    T    C        0      0        2 
  29  chr29_24878952   Sample    T    C        1      2        2 
  29  chr29_24887381     AAsi    T    C        0      0        2 
  29  chr29_24887381     AKia    T    C        0      0        2 
  29  chr29_24887381     AOna    T    C        0      0        2 
  29  chr29_24887381     ASom    T    C        0      0        2 
  29  chr29_24887381     HCab    T    C        0      0        2 
  29  chr29_24887381     HPrz    T    C        0      0        2 
  29  chr29_24887381     ZBoe    T    C        0      0        2 
  29  chr29_24887381     ZGre    T    C      0.5      1        2 
  29  chr29_24887381     ZHar    T    C        1      2        2 
  29  chr29_24887381   Sample    T    C        0      0        2 
  29  chr29_24888687     AAsi    T    G        0      0        2 
  29  chr29_24888687     AKia    T    G        0      0        2 
  29  chr29_24888687     AOna    T    G        0      0        2 
  29  chr29_24888687     ASom    T    G        0      0        2 
  29  chr29_24888687     HCab    T    G        1      2        2 
  29  chr29_24888687     HPrz    T    G        1      2        2 
  29  chr29_24888687     ZBoe    T    G        0      0        2 
  29  chr29_24888687     ZGre    T    G        0      0        2 
  29  chr29_24888687     ZHar    T    G        0      0        2 
  29  chr29_24888687   Sample    T    G        0      0        2 
  29  chr29_24895886     AAsi    A    G        0      0        2 
  29  chr29_24895886     AKia    A    G        0      0        2 
  29  chr29_24895886     AOna    A    G      0.5      1        2 
  29  chr29_24895886     ASom    A    G        0      0        2 
  29  chr29_24895886     HCab    A    G        0      0        2 
  29  chr29_24895886     HPrz    A    G        0      0        2 
  29  chr29_24895886     ZBoe    A    G        0      0        2 
  29  chr29_24895886     ZGre    A    G        0      0        2 
  29  chr29_24895886     ZHar    A    G        0      0        2 
  29  chr29_24895886   Sample    A    G        0      0        2 
  29  chr29_24898700     AAsi    A    T        0      0        2 
  29  chr29_24898700     AKia    A    T        0      0        2 
  29  chr29_24898700     AOna    A    T        0      0        2 
  29  chr29_24898700     ASom    A    T        0      0        2 
  29  chr29_24898700     HCab    A    T        1      2        2 
  29  chr29_24898700     HPrz    A    T        1      2        2 
  29  chr29_24898700     ZBoe    A    T        0      0        2 
  29  chr29_24898700     ZGre    A    T        0      0        2 
  29  chr29_24898700     ZHar    A    T        0      0        2 
  29  chr29_24898700   Sample    A    T        0      0        2 
  29  chr29_24899864     AAsi    A    C        0      0        2 
  29  chr29_24899864     AKia    A    C        0      0        2 
  29  chr29_24899864     AOna    A    C        0      0        2 
  29  chr29_24899864     ASom    A    C        0      0        2 
  29  chr29_24899864     HCab    A    C        1      2        2 
  29  chr29_24899864     HPrz    A    C        1      2        2 
  29  chr29_24899864     ZBoe    A    C        0      0        2 
  29  chr29_24899864     ZGre    A    C        0      0        2 
  29  chr29_24899864     ZHar    A    C        0      0        2 
  29  chr29_24899864   Sample    A    C        0      0        2 
  29  chr29_24900156     AAsi    A    G        0      0        2 
  29  chr29_24900156     AKia    A    G        0      0        2 
  29  chr29_24900156     AOna    A    G        0      0        2 
  29  chr29_24900156     ASom    A    G        0      0        2 
  29  chr29_24900156     HCab    A    G        1      2        2 
  29  chr29_24900156     HPrz    A    G        1      2        2 
  29  chr29_24900156     ZBoe    A    G        0      0        2 
  29  chr29_24900156     ZGre    A    G        0      0        2 
  29  chr29_24900156     ZHar    A    G        0      0        2 
  29  chr29_24900156   Sample    A    G        0      0        2 
  29  chr29_24908922     AAsi    G    A        0      0        2 
  29  chr29_24908922     AKia    G    A        0      0        2 
  29  chr29_24908922     AOna    G    A        0      0        2 
  29  chr29_24908922     ASom    G    A        0      0        2 
  29  chr29_24908922     HCab    G    A        0      0        2 
  29  chr29_24908922     HPrz    G    A        0      0        2 
  29  chr29_24908922     ZBoe    G    A        0      0        2 
  29  chr29_24908922     ZGre    G    A        1      2        2 
  29  chr29_24908922     ZHar    G    A        0      0        2 
  29  chr29_24908922   Sample    G    A        0      0        2 
  29  chr29_24909438     AAsi    A    T        0      0        2 
  29  chr29_24909438     AKia    A    T        0      0        2 
  29  chr29_24909438     AOna    A    T        0      0        2 
  29  chr29_24909438     ASom    A    T        0      0        2 
  29  chr29_24909438     HCab    A    T        1      2        2 
  29  chr29_24909438     HPrz    A    T        1      2        2 
  29  chr29_24909438     ZBoe    A    T        0      0        2 
  29  chr29_24909438     ZGre    A    T        0      0        2 
  29  chr29_24909438     ZHar    A    T        0      0        2 
  29  chr29_24909438   Sample    A    T        0      0        2 
  29  chr29_24911925     AAsi    G    A        0      0        2 
  29  chr29_24911925     AKia    G    A        0      0        2 
  29  chr29_24911925     AOna    G    A        0      0        2 
  29  chr29_24911925     ASom    G    A        0      0        2 
  29  chr29_24911925     HCab    G    A        0      0        2 
  29  chr29_24911925     HPrz    G    A        1      2        2 
  29  chr29_24911925     ZBoe    G    A        0      0        2 
  29  chr29_24911925     ZGre    G    A        0      0        2 
  29  chr29_24911925     ZHar    G    A        0      0        2 
  29  chr29_24911925   Sample    G    A        0      0        2 
  29  chr29_24912101     AAsi    G    A        0      0        2 
  29  chr29_24912101     AKia    G    A        0      0        2 
  29  chr29_24912101     AOna    G    A        0      0        2 
  29  chr29_24912101     ASom    G    A        0      0        2 
  29  chr29_24912101     HCab    G    A        1      2        2 
  29  chr29_24912101     HPrz    G    A        1      2        2 
  29  chr29_24912101     ZBoe    G    A        0      0        2 
  29  chr29_24912101     ZGre    G    A        0      0        2 
  29  chr29_24912101     ZHar    G    A        0      0        2 
  29  chr29_24912101   Sample    G    A        0      0        2 
  29  chr29_24912913     AAsi    T    A        0      0        2 
  29  chr29_24912913     AKia    T    A        0      0        2 
  29  chr29_24912913     AOna    T    A        0      0        2 
  29  chr29_24912913     ASom    T    A        0      0        2 
  29  chr29_24912913     HCab    T    A        0      0        2 
  29  chr29_24912913     HPrz    T    A        0      0        2 
  29  chr29_24912913     ZBoe    T    A        0      0        2 
  29  chr29_24912913     ZGre    T    A        1      2        2 
  29  chr29_24912913     ZHar    T    A        0      0        2 
  29  chr29_24912913   Sample    T    A        0      0        2 
  29  chr29_24927278     AAsi    T    G        0      0        2 
  29  chr29_24927278     AKia    T    G        0      0        2 
  29  chr29_24927278     AOna    T    G        0      0        2 
  29  chr29_24927278     ASom    T    G        0      0        2 
  29  chr29_24927278     HCab    T    G        0      0        2 
  29  chr29_24927278     HPrz    T    G        0      0        2 
  29  chr29_24927278     ZBoe    T    G        0      0        2 
  29  chr29_24927278     ZGre    T    G        0      0        2 
  29  chr29_24927278     ZHar    T    G        1      2        2 
  29  chr29_24927278   Sample    T    G        0      0        2 
  29  chr29_24931632     AAsi    C    A        0      0        2 
  29  chr29_24931632     AKia    C    A        0      0        2 
  29  chr29_24931632     AOna    C    A        0      0        2 
  29  chr29_24931632     ASom    C    A        0      0        2 
  29  chr29_24931632     HCab    C    A        1      2        2 
  29  chr29_24931632     HPrz    C    A        1      2        2 
  29  chr29_24931632     ZBoe    C    A        0      0        2 
  29  chr29_24931632     ZGre    C    A        0      0        2 
  29  chr29_24931632     ZHar    C    A        0      0        2 
  29  chr29_24931632   Sample    C    A        0      0        2 
  29  chr29_24933436     AAsi    G    T        0      0        2 
  29  chr29_24933436     AKia    G    T        0      0        2 
  29  chr29_24933436     AOna    G    T      0.5      1        2 
  29  chr29_24933436     ASom    G    T        0      0        2 
  29  chr29_24933436     HCab    G    T        0      0        2 
  29  chr29_24933436     HPrz    G    T        0      0        2 
  29  chr29_24933436     ZBoe    G    T        0      0        2 
  29  chr29_24933436     ZGre    G    T        0      0        2 
  29  chr29_24933436     ZHar    G    T        0      0        2 
  29  chr29_24933436   Sample    G    T        0      0        2 
  29  chr29_24941246     AAsi    C    G        0      0        2 
  29  chr29_24941246     AKia    C    G      0.5      1        2 
  29  chr29_24941246     AOna    C    G        0      0        2 
  29  chr29_24941246     ASom    C    G        0      0        2 
  29  chr29_24941246     HCab    C    G        0      0        2 
  29  chr29_24941246     HPrz    C    G        0      0        2 
  29  chr29_24941246     ZBoe    C    G        0      0        2 
  29  chr29_24941246     ZGre    C    G        0      0        2 
  29  chr29_24941246     ZHar    C    G        0      0        2 
  29  chr29_24941246   Sample    C    G        0      0        2 
  29  chr29_24952420     AAsi    C    T        0      0        2 
  29  chr29_24952420     AKia    C    T        0      0        2 
  29  chr29_24952420     AOna    C    T        0      0        2 
  29  chr29_24952420     ASom    C    T        0      0        2 
  29  chr29_24952420     HCab    C    T        1      2        2 
  29  chr29_24952420     HPrz    C    T        1      2        2 
  29  chr29_24952420     ZBoe    C    T        0      0        2 
  29  chr29_24952420     ZGre    C    T        0      0        2 
  29  chr29_24952420     ZHar    C    T        0      0        2 
  29  chr29_24952420   Sample    C    T        0      0        2 
  29  chr29_24953179     AAsi    G    A        0      0        2 
  29  chr29_24953179     AKia    G    A        1      2        2 
  29  chr29_24953179     AOna    G    A        1      2        2 
  29  chr29_24953179     ASom    G    A        0      0        2 
  29  chr29_24953179     HCab    G    A        0      0        2 
  29  chr29_24953179     HPrz    G    A        0      0        2 
  29  chr29_24953179     ZBoe    G    A        0      0        2 
  29  chr29_24953179     ZGre    G    A        0      0        2 
  29  chr29_24953179     ZHar    G    A        0      0        2 
  29  chr29_24953179   Sample    G    A        0      0        2 
  29  chr29_24953301     AAsi    A    G        0      0        2 
  29  chr29_24953301     AKia    A    G        0      0        2 
  29  chr29_24953301     AOna    A    G        0      0        2 
  29  chr29_24953301     ASom    A    G        0      0        2 
  29  chr29_24953301     HCab    A    G        1      2        2 
  29  chr29_24953301     HPrz    A    G        1      2        2 
  29  chr29_24953301     ZBoe    A    G        0      0        2 
  29  chr29_24953301     ZGre    A    G        0      0        2 
  29  chr29_24953301     ZHar    A    G        0      0        2 
  29  chr29_24953301   Sample    A    G        0      0        2 
  29  chr29_24954709     AAsi    T    C        0      0        2 
  29  chr29_24954709     AKia    T    C        0      0        2 
  29  chr29_24954709     AOna    T    C        0      0        2 
  29  chr29_24954709     ASom    T    C        0      0        2 
  29  chr29_24954709     HCab    T    C        0      0        2 
  29  chr29_24954709     HPrz    T    C        0      0        2 
  29  chr29_24954709     ZBoe    T    C        0      0        2 
  29  chr29_24954709     ZGre    T    C      0.5      1        2 
  29  chr29_24954709     ZHar    T    C        0      0        2 
  29  chr29_24954709   Sample    T    C        0      0        2 
  29  chr29_24963398     AAsi    T    C        0      0        2 
  29  chr29_24963398     AKia    T    C        0      0        2 
  29  chr29_24963398     AOna    T    C        0      0        2 
  29  chr29_24963398     ASom    T    C        0      0        2 
  29  chr29_24963398     HCab    T    C        0      0        2 
  29  chr29_24963398     HPrz    T    C        0      0        2 
  29  chr29_24963398     ZBoe    T    C        0      0        2 
  29  chr29_24963398     ZGre    T    C      0.5      1        2 
  29  chr29_24963398     ZHar    T    C        0      0        2 
  29  chr29_24963398   Sample    T    C        0      0        2 
  29  chr29_24973367     AAsi    C    G        0      0        2 
  29  chr29_24973367     AKia    C    G        0      0        2 
  29  chr29_24973367     AOna    C    G        0      0        2 
  29  chr29_24973367     ASom    C    G        0      0        2 
  29  chr29_24973367     HCab    C    G        1      2        2 
  29  chr29_24973367     HPrz    C    G        1      2        2 
  29  chr29_24973367     ZBoe    C    G        0      0        2 
  29  chr29_24973367     ZGre    C    G        0      0        2 
  29  chr29_24973367     ZHar    C    G        0      0        2 
  29  chr29_24973367   Sample    C    G        0      0        2 
  29  chr29_24991858     AAsi    C    T        1      2        2 
  29  chr29_24991858     AKia    C    T        0      0        2 
  29  chr29_24991858     AOna    C    T        0      0        2 
  29  chr29_24991858     ASom    C    T        1      2        2 
  29  chr29_24991858     HCab    C    T        0      0        2 
  29  chr29_24991858     HPrz    C    T        0      0        2 
  29  chr29_24991858     ZBoe    C    T        0      0        2 
  29  chr29_24991858     ZGre    C    T        0      0        2 
  29  chr29_24991858     ZHar    C    T        0      0        2 
  29  chr29_24991858   Sample    C    T        1      2        2 
  29  chr29_24991973     AAsi    T    C        0      0        2 
  29  chr29_24991973     AKia    T    C        0      0        2 
  29  chr29_24991973     AOna    T    C        0      0        2 
  29  chr29_24991973     ASom    T    C        0      0        2 
  29  chr29_24991973     HCab    T    C        0      0        2 
  29  chr29_24991973     HPrz    T    C        0      0        2 
  29  chr29_24991973     ZBoe    T    C        0      0        2 
  29  chr29_24991973     ZGre    T    C        0      0        2 
  29  chr29_24991973     ZHar    T    C      0.5      1        2 
  29  chr29_24991973   Sample    T    C        0      0        2 
  29  chr29_24992389     AAsi    T    C        0      0        2 
  29  chr29_24992389     AKia    T    C        0      0        2 
  29  chr29_24992389     AOna    T    C        0      0        2 
  29  chr29_24992389     ASom    T    C        0      0        2 
  29  chr29_24992389     HCab    T    C        1      2        2 
  29  chr29_24992389     HPrz    T    C        1      2        2 
  29  chr29_24992389     ZBoe    T    C        0      0        2 
  29  chr29_24992389     ZGre    T    C        0      0        2 
  29  chr29_24992389     ZHar    T    C        0      0        2 
  29  chr29_24992389   Sample    T    C        0      0        2 
  29  chr29_24994328     AAsi    T    C        0      0        2 
  29  chr29_24994328     AKia    T    C        0      0        2 
  29  chr29_24994328     AOna    T    C        0      0        2 
  29  chr29_24994328     ASom    T    C        0      0        2 
  29  chr29_24994328     HCab    T    C        1      2        2 
  29  chr29_24994328     HPrz    T    C        1      2        2 
  29  chr29_24994328     ZBoe    T    C        0      0        2 
  29  chr29_24994328     ZGre    T    C        0      0        2 
  29  chr29_24994328     ZHar    T    C        0      0        2 
  29  chr29_24994328   Sample    T    C        0      0        2 
  29  chr29_25004420     AAsi    A    G        0      0        2 
  29  chr29_25004420     AKia    A    G        0      0        2 
  29  chr29_25004420     AOna    A    G      0.5      1        2 
  29  chr29_25004420     ASom    A    G        0      0        2 
  29  chr29_25004420     HCab    A    G        0      0        2 
  29  chr29_25004420     HPrz    A    G        0      0        2 
  29  chr29_25004420     ZBoe    A    G        0      0        2 
  29  chr29_25004420     ZGre    A    G        0      0        2 
  29  chr29_25004420     ZHar    A    G        0      0        2 
  29  chr29_25004420   Sample    A    G        0      0        2 
  29  chr29_25004477     AAsi    T    G        0      0        2 
  29  chr29_25004477     AKia    T    G        0      0        2 
  29  chr29_25004477     AOna    T    G        0      0        2 
  29  chr29_25004477     ASom    T    G        0      0        2 
  29  chr29_25004477     HCab    T    G        0      0        2 
  29  chr29_25004477     HPrz    T    G        0      0        2 
  29  chr29_25004477     ZBoe    T    G      0.5      1        2 
  29  chr29_25004477     ZGre    T    G        0      0        2 
  29  chr29_25004477     ZHar    T    G        0      0        2 
  29  chr29_25004477   Sample    T    G        0      0        2 
  29  chr29_25007105     AAsi    C    A        0      0        2 
  29  chr29_25007105     AKia    C    A        0      0        2 
  29  chr29_25007105     AOna    C    A        0      0        2 
  29  chr29_25007105     ASom    C    A        0      0        2 
  29  chr29_25007105     HCab    C    A        1      2        2 
  29  chr29_25007105     HPrz    C    A        1      2        2 
  29  chr29_25007105     ZBoe    C    A        0      0        2 
  29  chr29_25007105     ZGre    C    A        0      0        2 
  29  chr29_25007105     ZHar    C    A        0      0        2 
  29  chr29_25007105   Sample    C    A        0      0        2 
  29  chr29_25009336     AAsi    G    A        0      0        2 
  29  chr29_25009336     AKia    G    A        0      0        2 
  29  chr29_25009336     AOna    G    A      0.5      1        2 
  29  chr29_25009336     ASom    G    A        0      0        2 
  29  chr29_25009336     HCab    G    A        0      0        2 
  29  chr29_25009336     HPrz    G    A        0      0        2 
  29  chr29_25009336     ZBoe    G    A        0      0        2 
  29  chr29_25009336     ZGre    G    A        0      0        2 
  29  chr29_25009336     ZHar    G    A        0      0        2 
  29  chr29_25009336   Sample    G    A        0      0        2 
  29  chr29_25010662     AAsi    A    G      0.5      1        2 
  29  chr29_25010662     AKia    A    G        0      0        2 
  29  chr29_25010662     AOna    A    G        0      0        2 
  29  chr29_25010662     ASom    A    G        0      0        2 
  29  chr29_25010662     HCab    A    G        0      0        2 
  29  chr29_25010662     HPrz    A    G        0      0        2 
  29  chr29_25010662     ZBoe    A    G        0      0        2 
  29  chr29_25010662     ZGre    A    G        0      0        2 
  29  chr29_25010662     ZHar    A    G        0      0        2 
  29  chr29_25010662   Sample    A    G        0      0        2 
  29  chr29_25014082     AAsi    A    G        0      0        2 
  29  chr29_25014082     AKia    A    G        0      0        2 
  29  chr29_25014082     AOna    A    G        0      0        2 
  29  chr29_25014082     ASom    A    G        0      0        2 
  29  chr29_25014082     HCab    A    G        0      0        2 
  29  chr29_25014082     HPrz    A    G        0      0        2 
  29  chr29_25014082     ZBoe    A    G        0      0        2 
  29  chr29_25014082     ZGre    A    G      0.5      1        2 
  29  chr29_25014082     ZHar    A    G        0      0        2 
  29  chr29_25014082   Sample    A    G        0      0        2 
  29  chr29_25024235     AAsi    C    A        0      0        2 
  29  chr29_25024235     AKia    C    A        0      0        2 
  29  chr29_25024235     AOna    C    A        0      0        2 
  29  chr29_25024235     ASom    C    A        0      0        2 
  29  chr29_25024235     HCab    C    A        0      0        2 
  29  chr29_25024235     HPrz    C    A        0      0        2 
  29  chr29_25024235     ZBoe    C    A        0      0        2 
  29  chr29_25024235     ZGre    C    A      0.5      1        2 
  29  chr29_25024235     ZHar    C    A        0      0        2 
  29  chr29_25024235   Sample    C    A        0      0        2 
  29  chr29_25043182     AAsi    G    T        0      0        2 
  29  chr29_25043182     AKia    G    T        0      0        2 
  29  chr29_25043182     AOna    G    T      0.5      1        2 
  29  chr29_25043182     ASom    G    T        0      0        2 
  29  chr29_25043182     HCab    G    T        0      0        2 
  29  chr29_25043182     HPrz    G    T        0      0        2 
  29  chr29_25043182     ZBoe    G    T        0      0        2 
  29  chr29_25043182     ZGre    G    T        0      0        2 
  29  chr29_25043182     ZHar    G    T        0      0        2 
  29  chr29_25043182   Sample    G    T        0      0        2 
  29  chr29_25044729     AAsi    G    A        0      0        2 
  29  chr29_25044729     AKia    G    A        0      0        2 
  29  chr29_25044729     AOna    G    A        0      0        2 
  29  chr29_25044729     ASom    G    A        0      0        2 
  29  chr29_25044729     HCab    G    A        0      0        2 
  29  chr29_25044729     HPrz    G    A        0      0        2 
  29  chr29_25044729     ZBoe    G    A        1      2        2 
  29  chr29_25044729     ZGre    G    A        0      0        2 
  29  chr29_25044729     ZHar    G    A        0      0        2 
  29  chr29_25044729   Sample    G    A        0      0        2 
  29  chr29_25045494     AAsi    G    A        0      0        2 
  29  chr29_25045494     AKia    G    A        0      0        2 
  29  chr29_25045494     AOna    G    A        0      0        2 
  29  chr29_25045494     ASom    G    A        0      0        2 
  29  chr29_25045494     HCab    G    A        1      2        2 
  29  chr29_25045494     HPrz    G    A        1      2        2 
  29  chr29_25045494     ZBoe    G    A        0      0        2 
  29  chr29_25045494     ZGre    G    A        0      0        2 
  29  chr29_25045494     ZHar    G    A        0      0        2 
  29  chr29_25045494   Sample    G    A        0      0        2 
  29  chr29_25047365     AAsi    G    C        0      0        2 
  29  chr29_25047365     AKia    G    C        0      0        2 
  29  chr29_25047365     AOna    G    C      0.5      1        2 
  29  chr29_25047365     ASom    G    C        0      0        2 
  29  chr29_25047365     HCab    G    C        0      0        2 
  29  chr29_25047365     HPrz    G    C        0      0        2 
  29  chr29_25047365     ZBoe    G    C        0      0        2 
  29  chr29_25047365     ZGre    G    C        0      0        2 
  29  chr29_25047365     ZHar    G    C        0      0        2 
  29  chr29_25047365   Sample    G    C        0      0        2 
  29  chr29_25054042     AAsi    C    T      0.5      1        2 
  29  chr29_25054042     AKia    C    T        0      0        2 
  29  chr29_25054042     AOna    C    T        0      0        2 
  29  chr29_25054042     ASom    C    T        1      2        2 
  29  chr29_25054042     HCab    C    T        0      0        2 
  29  chr29_25054042     HPrz    C    T        0      0        2 
  29  chr29_25054042     ZBoe    C    T        0      0        2 
  29  chr29_25054042     ZGre    C    T        0      0        2 
  29  chr29_25054042     ZHar    C    T        0      0        2 
  29  chr29_25054042   Sample    C    T        1      2        2 
  29  chr29_25063124     AAsi    A    G        0      0        2 
  29  chr29_25063124     AKia    A    G        0      0        2 
  29  chr29_25063124     AOna    A    G        0      0        2 
  29  chr29_25063124     ASom    A    G        0      0        2 
  29  chr29_25063124     HCab    A    G        1      2        2 
  29  chr29_25063124     HPrz    A    G        1      2        2 
  29  chr29_25063124     ZBoe    A    G        0      0        2 
  29  chr29_25063124     ZGre    A    G        0      0        2 
  29  chr29_25063124     ZHar    A    G        0      0        2 
  29  chr29_25063124   Sample    A    G        0      0        2 
  29  chr29_25072437     AAsi    G    T        0      0        2 
  29  chr29_25072437     AKia    G    T        0      0        2 
  29  chr29_25072437     AOna    G    T        0      0        2 
  29  chr29_25072437     ASom    G    T        0      0        2 
  29  chr29_25072437     HCab    G    T        0      0        2 
  29  chr29_25072437     HPrz    G    T      0.5      1        2 
  29  chr29_25072437     ZBoe    G    T        0      0        2 
  29  chr29_25072437     ZGre    G    T        0      0        2 
  29  chr29_25072437     ZHar    G    T        0      0        2 
  29  chr29_25072437   Sample    G    T        0      0        2 
  29  chr29_25080786     AAsi    C    G        0      0        2 
  29  chr29_25080786     AKia    C    G      0.5      1        2 
  29  chr29_25080786     AOna    C    G        0      0        2 
  29  chr29_25080786     ASom    C    G        0      0        2 
  29  chr29_25080786     HCab    C    G        0      0        2 
  29  chr29_25080786     HPrz    C    G        0      0        2 
  29  chr29_25080786     ZBoe    C    G        0      0        2 
  29  chr29_25080786     ZGre    C    G        0      0        2 
  29  chr29_25080786     ZHar    C    G        0      0        2 
  29  chr29_25080786   Sample    C    G        0      0        2 
  29  chr29_25088308     AAsi    A    C        0      0        2 
  29  chr29_25088308     AKia    A    C        0      0        2 
  29  chr29_25088308     AOna    A    C        0      0        2 
  29  chr29_25088308     ASom    A    C        0      0        2 
  29  chr29_25088308     HCab    A    C        0      0        2 
  29  chr29_25088308     HPrz    A    C      0.5      1        2 
  29  chr29_25088308     ZBoe    A    C        0      0        2 
  29  chr29_25088308     ZGre    A    C        0      0        2 
  29  chr29_25088308     ZHar    A    C        0      0        2 
  29  chr29_25088308   Sample    A    C        0      0        2 
  29  chr29_25090327     AAsi    T    C        0      0        2 
  29  chr29_25090327     AKia    T    C        0      0        2 
  29  chr29_25090327     AOna    T    C        0      0        2 
  29  chr29_25090327     ASom    T    C        0      0        2 
  29  chr29_25090327     HCab    T    C        1      2        2 
  29  chr29_25090327     HPrz    T    C        0      0        2 
  29  chr29_25090327     ZBoe    T    C        0      0        2 
  29  chr29_25090327     ZGre    T    C        0      0        2 
  29  chr29_25090327     ZHar    T    C        0      0        2 
  29  chr29_25090327   Sample    T    C        0      0        2 
  29  chr29_25092647     AAsi    T    A        0      0        2 
  29  chr29_25092647     AKia    T    A        0      0        2 
  29  chr29_25092647     AOna    T    A        0      0        2 
  29  chr29_25092647     ASom    T    A        0      0        2 
  29  chr29_25092647     HCab    T    A        0      0        2 
  29  chr29_25092647     HPrz    T    A        0      0        2 
  29  chr29_25092647     ZBoe    T    A        0      0        2 
  29  chr29_25092647     ZGre    T    A        0      0        2 
  29  chr29_25092647     ZHar    T    A      0.5      1        2 
  29  chr29_25092647   Sample    T    A        0      0        2 
  29  chr29_25095164     AAsi    T    G        0      0        2 
  29  chr29_25095164     AKia    T    G        0      0        2 
  29  chr29_25095164     AOna    T    G        0      0        2 
  29  chr29_25095164     ASom    T    G        0      0        2 
  29  chr29_25095164     HCab    T    G        0      0        2 
  29  chr29_25095164     HPrz    T    G        0      0        2 
  29  chr29_25095164     ZBoe    T    G        0      0        2 
  29  chr29_25095164     ZGre    T    G      0.5      1        2 
  29  chr29_25095164     ZHar    T    G        0      0        2 
  29  chr29_25095164   Sample    T    G        0      0        2 
  29  chr29_25102878     AAsi    A    G        0      0        2 
  29  chr29_25102878     AKia    A    G        0      0        2 
  29  chr29_25102878     AOna    A    G        0      0        2 
  29  chr29_25102878     ASom    A    G        0      0        2 
  29  chr29_25102878     HCab    A    G        0      0        2 
  29  chr29_25102878     HPrz    A    G        0      0        2 
  29  chr29_25102878     ZBoe    A    G        0      0        2 
  29  chr29_25102878     ZGre    A    G        1      2        2 
  29  chr29_25102878     ZHar    A    G        0      0        2 
  29  chr29_25102878   Sample    A    G        0      0        2 
  29  chr29_25108893     AAsi    T    A        0      0        2 
  29  chr29_25108893     AKia    T    A        1      2        2 
  29  chr29_25108893     AOna    T    A        1      2        2 
  29  chr29_25108893     ASom    T    A        0      0        2 
  29  chr29_25108893     HCab    T    A        0      0        2 
  29  chr29_25108893     HPrz    T    A        0      0        2 
  29  chr29_25108893     ZBoe    T    A        0      0        2 
  29  chr29_25108893     ZGre    T    A        0      0        2 
  29  chr29_25108893     ZHar    T    A        0      0        2 
  29  chr29_25108893   Sample    T    A        0      0        2 
  29  chr29_25117566     AAsi    C    T        0      0        2 
  29  chr29_25117566     AKia    C    T        0      0        2 
  29  chr29_25117566     AOna    C    T        0      0        2 
  29  chr29_25117566     ASom    C    T        0      0        2 
  29  chr29_25117566     HCab    C    T        0      0        2 
  29  chr29_25117566     HPrz    C    T        0      0        2 
  29  chr29_25117566     ZBoe    C    T        0      0        2 
  29  chr29_25117566     ZGre    C    T        0      0        2 
  29  chr29_25117566     ZHar    C    T        1      2        2 
  29  chr29_25117566   Sample    C    T        0      0        2 
  29  chr29_25129704     AAsi    C    T        0      0        2 
  29  chr29_25129704     AKia    C    T        1      2        2 
  29  chr29_25129704     AOna    C    T        0      0        2 
  29  chr29_25129704     ASom    C    T        0      0        2 
  29  chr29_25129704     HCab    C    T        0      0        2 
  29  chr29_25129704     HPrz    C    T        0      0        2 
  29  chr29_25129704     ZBoe    C    T        0      0        2 
  29  chr29_25129704     ZGre    C    T        0      0        2 
  29  chr29_25129704     ZHar    C    T        0      0        2 
  29  chr29_25129704   Sample    C    T        0      0        2 
  29  chr29_25144101     AAsi    T    C        0      0        2 
  29  chr29_25144101     AKia    T    C        0      0        2 
  29  chr29_25144101     AOna    T    C        0      0        2 
  29  chr29_25144101     ASom    T    C        0      0        2 
  29  chr29_25144101     HCab    T    C        0      0        2 
  29  chr29_25144101     HPrz    T    C        0      0        2 
  29  chr29_25144101     ZBoe    T    C        0      0        2 
  29  chr29_25144101     ZGre    T    C      0.5      1        2 
  29  chr29_25144101     ZHar    T    C        0      0        2 
  29  chr29_25144101   Sample    T    C        0      0        2 
  29  chr29_25153316     AAsi    T    C        0      0        2 
  29  chr29_25153316     AKia    T    C        0      0        2 
  29  chr29_25153316     AOna    T    C        0      0        2 
  29  chr29_25153316     ASom    T    C        0      0        2 
  29  chr29_25153316     HCab    T    C        1      2        2 
  29  chr29_25153316     HPrz    T    C        1      2        2 
  29  chr29_25153316     ZBoe    T    C        0      0        2 
  29  chr29_25153316     ZGre    T    C        0      0        2 
  29  chr29_25153316     ZHar    T    C        0      0        2 
  29  chr29_25153316   Sample    T    C        0      0        2 
  29  chr29_25153735     AAsi    G    A        0      0        2 
  29  chr29_25153735     AKia    G    A        0      0        2 
  29  chr29_25153735     AOna    G    A        0      0        2 
  29  chr29_25153735     ASom    G    A        0      0        2 
  29  chr29_25153735     HCab    G    A        1      2        2 
  29  chr29_25153735     HPrz    G    A        1      2        2 
  29  chr29_25153735     ZBoe    G    A        0      0        2 
  29  chr29_25153735     ZGre    G    A        0      0        2 
  29  chr29_25153735     ZHar    G    A        0      0        2 
  29  chr29_25153735   Sample    G    A        0      0        2 
  29  chr29_25163578     AAsi    G    A        0      0        2 
  29  chr29_25163578     AKia    G    A        0      0        2 
  29  chr29_25163578     AOna    G    A        0      0        2 
  29  chr29_25163578     ASom    G    A        0      0        2 
  29  chr29_25163578     HCab    G    A        0      0        2 
  29  chr29_25163578     HPrz    G    A        0      0        2 
  29  chr29_25163578     ZBoe    G    A      0.5      1        2 
  29  chr29_25163578     ZGre    G    A        0      0        2 
  29  chr29_25163578     ZHar    G    A        0      0        2 
  29  chr29_25163578   Sample    G    A        0      0        2 
  29  chr29_25164146     AAsi    G    A        0      0        2 
  29  chr29_25164146     AKia    G    A        0      0        2 
  29  chr29_25164146     AOna    G    A        0      0        2 
  29  chr29_25164146     ASom    G    A        0      0        2 
  29  chr29_25164146     HCab    G    A        1      2        2 
  29  chr29_25164146     HPrz    G    A        1      2        2 
  29  chr29_25164146     ZBoe    G    A        0      0        2 
  29  chr29_25164146     ZGre    G    A        0      0        2 
  29  chr29_25164146     ZHar    G    A        0      0        2 
  29  chr29_25164146   Sample    G    A        0      0        2 
  29  chr29_25172238     AAsi    T    C      0.5      1        2 
  29  chr29_25172238     AKia    T    C        0      0        2 
  29  chr29_25172238     AOna    T    C      0.5      1        2 
  29  chr29_25172238     ASom    T    C        1      2        2 
  29  chr29_25172238     HCab    T    C        0      0        2 
  29  chr29_25172238     HPrz    T    C        0      0        2 
  29  chr29_25172238     ZBoe    T    C        0      0        2 
  29  chr29_25172238     ZGre    T    C        0      0        2 
  29  chr29_25172238     ZHar    T    C        0      0        2 
  29  chr29_25172238   Sample    T    C        0      0        2 
  29  chr29_25173593     AAsi    T    C        0      0        2 
  29  chr29_25173593     AKia    T    C        0      0        2 
  29  chr29_25173593     AOna    T    C        0      0        2 
  29  chr29_25173593     ASom    T    C        0      0        2 
  29  chr29_25173593     HCab    T    C        1      2        2 
  29  chr29_25173593     HPrz    T    C        1      2        2 
  29  chr29_25173593     ZBoe    T    C        0      0        2 
  29  chr29_25173593     ZGre    T    C        0      0        2 
  29  chr29_25173593     ZHar    T    C        0      0        2 
  29  chr29_25173593   Sample    T    C        0      0        2 
  29  chr29_25179248     AAsi    T    G        0      0        2 
  29  chr29_25179248     AKia    T    G        0      0        2 
  29  chr29_25179248     AOna    T    G        0      0        2 
  29  chr29_25179248     ASom    T    G        0      0        2 
  29  chr29_25179248     HCab    T    G        1      2        2 
  29  chr29_25179248     HPrz    T    G        1      2        2 
  29  chr29_25179248     ZBoe    T    G        0      0        2 
  29  chr29_25179248     ZGre    T    G        0      0        2 
  29  chr29_25179248     ZHar    T    G        0      0        2 
  29  chr29_25179248   Sample    T    G        0      0        2 
  29  chr29_25181020     AAsi    A    G        0      0        2 
  29  chr29_25181020     AKia    A    G        0      0        2 
  29  chr29_25181020     AOna    A    G        0      0        2 
  29  chr29_25181020     ASom    A    G        0      0        2 
  29  chr29_25181020     HCab    A    G        0      0        2 
  29  chr29_25181020     HPrz    A    G        0      0        2 
  29  chr29_25181020     ZBoe    A    G        0      0        2 
  29  chr29_25181020     ZGre    A    G      0.5      1        2 
  29  chr29_25181020     ZHar    A    G        0      0        2 
  29  chr29_25181020   Sample    A    G        0      0        2 
  29  chr29_25182181     AAsi    T    C      0.5      1        2 
  29  chr29_25182181     AKia    T    C        0      0        2 
  29  chr29_25182181     AOna    T    C        0      0        2 
  29  chr29_25182181     ASom    T    C        1      2        2 
  29  chr29_25182181     HCab    T    C        0      0        2 
  29  chr29_25182181     HPrz    T    C        0      0        2 
  29  chr29_25182181     ZBoe    T    C        0      0        2 
  29  chr29_25182181     ZGre    T    C        0      0        2 
  29  chr29_25182181     ZHar    T    C        0      0        2 
  29  chr29_25182181   Sample    T    C        0      0        2 
  29  chr29_25182699     AAsi    C    T        0      0        2 
  29  chr29_25182699     AKia    C    T        0      0        2 
  29  chr29_25182699     AOna    C    T      0.5      1        2 
  29  chr29_25182699     ASom    C    T        0      0        2 
  29  chr29_25182699     HCab    C    T        0      0        2 
  29  chr29_25182699     HPrz    C    T        0      0        2 
  29  chr29_25182699     ZBoe    C    T        0      0        2 
  29  chr29_25182699     ZGre    C    T        0      0        2 
  29  chr29_25182699     ZHar    C    T        0      0        2 
  29  chr29_25182699   Sample    C    T        0      0        2 
  29  chr29_25202998     AAsi    A    G        0      0        2 
  29  chr29_25202998     AKia    A    G        0      0        2 
  29  chr29_25202998     AOna    A    G        0      0        2 
  29  chr29_25202998     ASom    A    G        0      0        2 
  29  chr29_25202998     HCab    A    G        0      0        2 
  29  chr29_25202998     HPrz    A    G        0      0        2 
  29  chr29_25202998     ZBoe    A    G        0      0        2 
  29  chr29_25202998     ZGre    A    G        0      0        2 
  29  chr29_25202998     ZHar    A    G        1      2        2 
  29  chr29_25202998   Sample    A    G        0      0        2 
  29  chr29_25203964     AAsi    T    C        0      0        2 
  29  chr29_25203964     AKia    T    C        0      0        2 
  29  chr29_25203964     AOna    T    C        0      0        2 
  29  chr29_25203964     ASom    T    C        0      0        2 
  29  chr29_25203964     HCab    T    C        0      0        2 
  29  chr29_25203964     HPrz    T    C        0      0        2 
  29  chr29_25203964     ZBoe    T    C        0      0        2 
  29  chr29_25203964     ZGre    T    C        0      0        2 
  29  chr29_25203964     ZHar    T    C        1      2        2 
  29  chr29_25203964   Sample    T    C        0      0        2 
  29  chr29_25205121     AAsi    A    G        0      0        2 
  29  chr29_25205121     AKia    A    G        0      0        2 
  29  chr29_25205121     AOna    A    G        0      0        2 
  29  chr29_25205121     ASom    A    G        0      0        2 
  29  chr29_25205121     HCab    A    G        0      0        2 
  29  chr29_25205121     HPrz    A    G        0      0        2 
  29  chr29_25205121     ZBoe    A    G        0      0        2 
  29  chr29_25205121     ZGre    A    G        0      0        2 
  29  chr29_25205121     ZHar    A    G        1      2        2 
  29  chr29_25205121   Sample    A    G        0      0        2 
  29  chr29_25206206     AAsi    T    C        0      0        2 
  29  chr29_25206206     AKia    T    C        1      2        2 
  29  chr29_25206206     AOna    T    C      0.5      1        2 
  29  chr29_25206206     ASom    T    C        0      0        2 
  29  chr29_25206206     HCab    T    C        0      0        2 
  29  chr29_25206206     HPrz    T    C        0      0        2 
  29  chr29_25206206     ZBoe    T    C        0      0        2 
  29  chr29_25206206     ZGre    T    C        0      0        2 
  29  chr29_25206206     ZHar    T    C        0      0        2 
  29  chr29_25206206   Sample    T    C        0      0        2 
  29  chr29_25211106     AAsi    C    T      0.5      1        2 
  29  chr29_25211106     AKia    C    T        0      0        2 
  29  chr29_25211106     AOna    C    T        0      0        2 
  29  chr29_25211106     ASom    C    T        1      2        2 
  29  chr29_25211106     HCab    C    T        0      0        2 
  29  chr29_25211106     HPrz    C    T        0      0        2 
  29  chr29_25211106     ZBoe    C    T        0      0        2 
  29  chr29_25211106     ZGre    C    T        0      0        2 
  29  chr29_25211106     ZHar    C    T        0      0        2 
  29  chr29_25211106   Sample    C    T        1      2        2 
  29  chr29_25211735     AAsi    T    C        0      0        2 
  29  chr29_25211735     AKia    T    C        1      2        2 
  29  chr29_25211735     AOna    T    C        0      0        2 
  29  chr29_25211735     ASom    T    C        0      0        2 
  29  chr29_25211735     HCab    T    C        0      0        2 
  29  chr29_25211735     HPrz    T    C        0      0        2 
  29  chr29_25211735     ZBoe    T    C        0      0        2 
  29  chr29_25211735     ZGre    T    C        0      0        2 
  29  chr29_25211735     ZHar    T    C        0      0        2 
  29  chr29_25211735   Sample    T    C        0      0        2 
  29  chr29_25217231     AAsi    G    A        0      0        2 
  29  chr29_25217231     AKia    G    A        0      0        2 
  29  chr29_25217231     AOna    G    A        0      0        2 
  29  chr29_25217231     ASom    G    A        0      0        2 
  29  chr29_25217231     HCab    G    A        1      2        2 
  29  chr29_25217231     HPrz    G    A        1      2        2 
  29  chr29_25217231     ZBoe    G    A        0      0        2 
  29  chr29_25217231     ZGre    G    A        0      0        2 
  29  chr29_25217231     ZHar    G    A        0      0        2 
  29  chr29_25217231   Sample    G    A        0      0        2 
  29  chr29_25219232     AAsi    C    G        0      0        2 
  29  chr29_25219232     AKia    C    G        0      0        2 
  29  chr29_25219232     AOna    C    G        0      0        2 
  29  chr29_25219232     ASom    C    G        0      0        2 
  29  chr29_25219232     HCab    C    G        0      0        2 
  29  chr29_25219232     HPrz    C    G        0      0        2 
  29  chr29_25219232     ZBoe    C    G        0      0        2 
  29  chr29_25219232     ZGre    C    G        0      0        2 
  29  chr29_25219232     ZHar    C    G        1      2        2 
  29  chr29_25219232   Sample    C    G        0      0        2 
  29  chr29_25226136     AAsi    G    T        0      0        2 
  29  chr29_25226136     AKia    G    T        0      0        2 
  29  chr29_25226136     AOna    G    T        0      0        2 
  29  chr29_25226136     ASom    G    T        0      0        2 
  29  chr29_25226136     HCab    G    T        1      2        2 
  29  chr29_25226136     HPrz    G    T        1      2        2 
  29  chr29_25226136     ZBoe    G    T        0      0        2 
  29  chr29_25226136     ZGre    G    T        0      0        2 
  29  chr29_25226136     ZHar    G    T        0      0        2 
  29  chr29_25226136   Sample    G    T        0      0        2 
  29  chr29_25230552     AAsi    G    A        0      0        2 
  29  chr29_25230552     AKia    G    A        0      0        2 
  29  chr29_25230552     AOna    G    A        0      0        2 
  29  chr29_25230552     ASom    G    A        0      0        2 
  29  chr29_25230552     HCab    G    A        1      2        2 
  29  chr29_25230552     HPrz    G    A        1      2        2 
  29  chr29_25230552     ZBoe    G    A        0      0        2 
  29  chr29_25230552     ZGre    G    A        0      0        2 
  29  chr29_25230552     ZHar    G    A        0      0        2 
  29  chr29_25230552   Sample    G    A        0      0        2 
  29  chr29_25238573     AAsi    A    G        0      0        2 
  29  chr29_25238573     AKia    A    G        0      0        2 
  29  chr29_25238573     AOna    A    G        0      0        2 
  29  chr29_25238573     ASom    A    G        0      0        2 
  29  chr29_25238573     HCab    A    G        1      2        2 
  29  chr29_25238573     HPrz    A    G        1      2        2 
  29  chr29_25238573     ZBoe    A    G        0      0        2 
  29  chr29_25238573     ZGre    A    G        0      0        2 
  29  chr29_25238573     ZHar    A    G        0      0        2 
  29  chr29_25238573   Sample    A    G        0      0        2 
  29  chr29_25239725     AAsi    T    A        1      2        2 
  29  chr29_25239725     AKia    T    A        0      0        2 
  29  chr29_25239725     AOna    T    A        0      0        2 
  29  chr29_25239725     ASom    T    A        1      2        2 
  29  chr29_25239725     HCab    T    A        0      0        2 
  29  chr29_25239725     HPrz    T    A        0      0        2 
  29  chr29_25239725     ZBoe    T    A        0      0        2 
  29  chr29_25239725     ZGre    T    A        0      0        2 
  29  chr29_25239725     ZHar    T    A        0      0        2 
  29  chr29_25239725   Sample    T    A        1      2        2 
  29  chr29_25242546     AAsi    G    A        0      0        2 
  29  chr29_25242546     AKia    G    A        0      0        2 
  29  chr29_25242546     AOna    G    A        0      0        2 
  29  chr29_25242546     ASom    G    A        0      0        2 
  29  chr29_25242546     HCab    G    A        1      2        2 
  29  chr29_25242546     HPrz    G    A        1      2        2 
  29  chr29_25242546     ZBoe    G    A        0      0        2 
  29  chr29_25242546     ZGre    G    A        0      0        2 
  29  chr29_25242546     ZHar    G    A        0      0        2 
  29  chr29_25242546   Sample    G    A        0      0        2 
  29  chr29_25247058     AAsi    T    C        0      0        2 
  29  chr29_25247058     AKia    T    C        0      0        2 
  29  chr29_25247058     AOna    T    C        0      0        2 
  29  chr29_25247058     ASom    T    C        0      0        2 
  29  chr29_25247058     HCab    T    C        0      0        2 
  29  chr29_25247058     HPrz    T    C        1      2        2 
  29  chr29_25247058     ZBoe    T    C        0      0        2 
  29  chr29_25247058     ZGre    T    C        0      0        2 
  29  chr29_25247058     ZHar    T    C        0      0        2 
  29  chr29_25247058   Sample    T    C        1      2        2 
  29  chr29_25255436     AAsi    G    T        0      0        2 
  29  chr29_25255436     AKia    G    T        0      0        2 
  29  chr29_25255436     AOna    G    T        0      0        2 
  29  chr29_25255436     ASom    G    T        0      0        2 
  29  chr29_25255436     HCab    G    T        0      0        2 
  29  chr29_25255436     HPrz    G    T        0      0        2 
  29  chr29_25255436     ZBoe    G    T        0      0        2 
  29  chr29_25255436     ZGre    G    T      0.5      1        2 
  29  chr29_25255436     ZHar    G    T        0      0        2 
  29  chr29_25255436   Sample    G    T        0      0        2 
  29  chr29_25256453     AAsi    A    G        0      0        2 
  29  chr29_25256453     AKia    A    G        0      0        2 
  29  chr29_25256453     AOna    A    G        1      2        2 
  29  chr29_25256453     ASom    A    G        0      0        2 
  29  chr29_25256453     HCab    A    G        0      0        2 
  29  chr29_25256453     HPrz    A    G        0      0        2 
  29  chr29_25256453     ZBoe    A    G        0      0        2 
  29  chr29_25256453     ZGre    A    G        0      0        2 
  29  chr29_25256453     ZHar    A    G        0      0        2 
  29  chr29_25256453   Sample    A    G        0      0        2 
  29  chr29_25260404     AAsi    T    C      0.5      1        2 
  29  chr29_25260404     AKia    T    C        0      0        2 
  29  chr29_25260404     AOna    T    C        0      0        2 
  29  chr29_25260404     ASom    T    C        0      0        2 
  29  chr29_25260404     HCab    T    C        0      0        2 
  29  chr29_25260404     HPrz    T    C        0      0        2 
  29  chr29_25260404     ZBoe    T    C        0      0        2 
  29  chr29_25260404     ZGre    T    C        0      0        2 
  29  chr29_25260404     ZHar    T    C        0      0        2 
  29  chr29_25260404   Sample    T    C        0      0        2 
  29  chr29_25262357     AAsi    G    C        0      0        2 
  29  chr29_25262357     AKia    G    C        0      0        2 
  29  chr29_25262357     AOna    G    C        0      0        2 
  29  chr29_25262357     ASom    G    C        0      0        2 
  29  chr29_25262357     HCab    G    C        0      0        2 
  29  chr29_25262357     HPrz    G    C        0      0        2 
  29  chr29_25262357     ZBoe    G    C        0      0        2 
  29  chr29_25262357     ZGre    G    C        0      0        2 
  29  chr29_25262357     ZHar    G    C        1      2        2 
  29  chr29_25262357   Sample    G    C        0      0        2 
  29  chr29_25266300     AAsi    T    C        0      0        2 
  29  chr29_25266300     AKia    T    C        0      0        2 
  29  chr29_25266300     AOna    T    C        0      0        2 
  29  chr29_25266300     ASom    T    C        0      0        2 
  29  chr29_25266300     HCab    T    C        0      0        2 
  29  chr29_25266300     HPrz    T    C      0.5      1        2 
  29  chr29_25266300     ZBoe    T    C        0      0        2 
  29  chr29_25266300     ZGre    T    C        0      0        2 
  29  chr29_25266300     ZHar    T    C        0      0        2 
  29  chr29_25266300   Sample    T    C        0      0        2 
  29  chr29_25269576     AAsi    G    A        0      0        2 
  29  chr29_25269576     AKia    G    A        0      0        2 
  29  chr29_25269576     AOna    G    A      0.5      1        2 
  29  chr29_25269576     ASom    G    A        0      0        2 
  29  chr29_25269576     HCab    G    A        0      0        2 
  29  chr29_25269576     HPrz    G    A        0      0        2 
  29  chr29_25269576     ZBoe    G    A        0      0        2 
  29  chr29_25269576     ZGre    G    A        0      0        2 
  29  chr29_25269576     ZHar    G    A        0      0        2 
  29  chr29_25269576   Sample    G    A        0      0        2 
  29  chr29_25275778     AAsi    C    T        0      0        2 
  29  chr29_25275778     AKia    C    T        0      0        2 
  29  chr29_25275778     AOna    C    T        0      0        2 
  29  chr29_25275778     ASom    C    T        0      0        2 
  29  chr29_25275778     HCab    C    T        0      0        2 
  29  chr29_25275778     HPrz    C    T        0      0        2 
  29  chr29_25275778     ZBoe    C    T        0      0        2 
  29  chr29_25275778     ZGre    C    T        0      0        2 
  29  chr29_25275778     ZHar    C    T        1      2        2 
  29  chr29_25275778   Sample    C    T        0      0        2 
  29  chr29_25277177     AAsi    G    A        0      0        2 
  29  chr29_25277177     AKia    G    A        0      0        2 
  29  chr29_25277177     AOna    G    A        0      0        2 
  29  chr29_25277177     ASom    G    A        0      0        2 
  29  chr29_25277177     HCab    G    A        0      0        2 
  29  chr29_25277177     HPrz    G    A        0      0        2 
  29  chr29_25277177     ZBoe    G    A        0      0        2 
  29  chr29_25277177     ZGre    G    A      0.5      1        2 
  29  chr29_25277177     ZHar    G    A        0      0        2 
  29  chr29_25277177   Sample    G    A        0      0        2 
  29  chr29_25284973     AAsi    A    G        0      0        2 
  29  chr29_25284973     AKia    A    G        0      0        2 
  29  chr29_25284973     AOna    A    G        0      0        2 
  29  chr29_25284973     ASom    A    G        0      0        2 
  29  chr29_25284973     HCab    A    G        1      2        2 
  29  chr29_25284973     HPrz    A    G        1      2        2 
  29  chr29_25284973     ZBoe    A    G        0      0        2 
  29  chr29_25284973     ZGre    A    G        0      0        2 
  29  chr29_25284973     ZHar    A    G        0      0        2 
  29  chr29_25284973   Sample    A    G        0      0        2 
  29  chr29_25289078     AAsi    T    A        0      0        2 
  29  chr29_25289078     AKia    T    A        0      0        2 
  29  chr29_25289078     AOna    T    A        0      0        2 
  29  chr29_25289078     ASom    T    A        0      0        2 
  29  chr29_25289078     HCab    T    A        0      0        2 
  29  chr29_25289078     HPrz    T    A        0      0        2 
  29  chr29_25289078     ZBoe    T    A      0.5      1        2 
  29  chr29_25289078     ZGre    T    A      0.5      1        2 
  29  chr29_25289078     ZHar    T    A        0      0        2 
  29  chr29_25289078   Sample    T    A        0      0        2 
  29  chr29_25296301     AAsi    T    C        0      0        2 
  29  chr29_25296301     AKia    T    C        0      0        2 
  29  chr29_25296301     AOna    T    C        0      0        2 
  29  chr29_25296301     ASom    T    C        0      0        2 
  29  chr29_25296301     HCab    T    C        0      0        2 
  29  chr29_25296301     HPrz    T    C        0      0        2 
  29  chr29_25296301     ZBoe    T    C        0      0        2 
  29  chr29_25296301     ZGre    T    C        0      0        2 
  29  chr29_25296301     ZHar    T    C        1      2        2 
  29  chr29_25296301   Sample    T    C        0      0        2 
  29  chr29_25298416     AAsi    T    C        0      0        2 
  29  chr29_25298416     AKia    T    C        0      0        2 
  29  chr29_25298416     AOna    T    C        0      0        2 
  29  chr29_25298416     ASom    T    C        0      0        2 
  29  chr29_25298416     HCab    T    C        0      0        2 
  29  chr29_25298416     HPrz    T    C        0      0        2 
  29  chr29_25298416     ZBoe    T    C        0      0        2 
  29  chr29_25298416     ZGre    T    C        1      2        2 
  29  chr29_25298416     ZHar    T    C        0      0        2 
  29  chr29_25298416   Sample    T    C        0      0        2 
  29  chr29_25302638     AAsi    T    C      0.5      1        2 
  29  chr29_25302638     AKia    T    C        0      0        2 
  29  chr29_25302638     AOna    T    C        0      0        2 
  29  chr29_25302638     ASom    T    C        0      0        2 
  29  chr29_25302638     HCab    T    C        0      0        2 
  29  chr29_25302638     HPrz    T    C        0      0        2 
  29  chr29_25302638     ZBoe    T    C        0      0        2 
  29  chr29_25302638     ZGre    T    C        0      0        2 
  29  chr29_25302638     ZHar    T    C        0      0        2 
  29  chr29_25302638   Sample    T    C        0      0        2 
  29  chr29_25305743     AAsi    T    C        0      0        2 
  29  chr29_25305743     AKia    T    C      0.5      1        2 
  29  chr29_25305743     AOna    T    C        0      0        2 
  29  chr29_25305743     ASom    T    C        0      0        2 
  29  chr29_25305743     HCab    T    C        0      0        2 
  29  chr29_25305743     HPrz    T    C        0      0        2 
  29  chr29_25305743     ZBoe    T    C        0      0        2 
  29  chr29_25305743     ZGre    T    C        0      0        2 
  29  chr29_25305743     ZHar    T    C        0      0        2 
  29  chr29_25305743   Sample    T    C        0      0        2 
  29  chr29_25306474     AAsi    G    A        0      0        2 
  29  chr29_25306474     AKia    G    A      0.5      1        2 
  29  chr29_25306474     AOna    G    A        0      0        2 
  29  chr29_25306474     ASom    G    A        0      0        2 
  29  chr29_25306474     HCab    G    A        0      0        2 
  29  chr29_25306474     HPrz    G    A        0      0        2 
  29  chr29_25306474     ZBoe    G    A        0      0        2 
  29  chr29_25306474     ZGre    G    A        0      0        2 
  29  chr29_25306474     ZHar    G    A        0      0        2 
  29  chr29_25306474   Sample    G    A        0      0        2 
  29  chr29_25307700     AAsi    G    A        0      0        2 
  29  chr29_25307700     AKia    G    A        0      0        2 
  29  chr29_25307700     AOna    G    A        1      2        2 
  29  chr29_25307700     ASom    G    A        0      0        2 
  29  chr29_25307700     HCab    G    A        0      0        2 
  29  chr29_25307700     HPrz    G    A        0      0        2 
  29  chr29_25307700     ZBoe    G    A        0      0        2 
  29  chr29_25307700     ZGre    G    A        0      0        2 
  29  chr29_25307700     ZHar    G    A        0      0        2 
  29  chr29_25307700   Sample    G    A        0      0        2 
  29  chr29_25309016     AAsi    G    A        0      0        2 
  29  chr29_25309016     AKia    G    A        0      0        2 
  29  chr29_25309016     AOna    G    A        0      0        2 
  29  chr29_25309016     ASom    G    A        0      0        2 
  29  chr29_25309016     HCab    G    A        1      2        2 
  29  chr29_25309016     HPrz    G    A      0.5      1        2 
  29  chr29_25309016     ZBoe    G    A        0      0        2 
  29  chr29_25309016     ZGre    G    A        0      0        2 
  29  chr29_25309016     ZHar    G    A        0      0        2 
  29  chr29_25309016   Sample    G    A        0      0        2 
  29  chr29_25317205     AAsi    G    A        0      0        2 
  29  chr29_25317205     AKia    G    A        0      0        2 
  29  chr29_25317205     AOna    G    A        1      2        2 
  29  chr29_25317205     ASom    G    A        0      0        2 
  29  chr29_25317205     HCab    G    A        0      0        2 
  29  chr29_25317205     HPrz    G    A        0      0        2 
  29  chr29_25317205     ZBoe    G    A      0.5      1        2 
  29  chr29_25317205     ZGre    G    A        0      0        2 
  29  chr29_25317205     ZHar    G    A      0.5      1        2 
  29  chr29_25317205   Sample    G    A        0      0        2 
  29  chr29_25318805     AAsi    C    T        0      0        2 
  29  chr29_25318805     AKia    C    T        0      0        2 
  29  chr29_25318805     AOna    C    T        1      2        2 
  29  chr29_25318805     ASom    C    T        0      0        2 
  29  chr29_25318805     HCab    C    T        0      0        2 
  29  chr29_25318805     HPrz    C    T        0      0        2 
  29  chr29_25318805     ZBoe    C    T        0      0        2 
  29  chr29_25318805     ZGre    C    T        0      0        2 
  29  chr29_25318805     ZHar    C    T        0      0        2 
  29  chr29_25318805   Sample    C    T        0      0        2 
  29  chr29_25321221     AAsi    G    A        0      0        2 
  29  chr29_25321221     AKia    G    A        0      0        2 
  29  chr29_25321221     AOna    G    A        0      0        2 
  29  chr29_25321221     ASom    G    A        0      0        2 
  29  chr29_25321221     HCab    G    A        1      2        2 
  29  chr29_25321221     HPrz    G    A        1      2        2 
  29  chr29_25321221     ZBoe    G    A        0      0        2 
  29  chr29_25321221     ZGre    G    A        0      0        2 
  29  chr29_25321221     ZHar    G    A        0      0        2 
  29  chr29_25321221   Sample    G    A        0      0        2 
  29  chr29_25333356     AAsi    A    G        0      0        2 
  29  chr29_25333356     AKia    A    G        0      0        2 
  29  chr29_25333356     AOna    A    G      0.5      1        2 
  29  chr29_25333356     ASom    A    G        0      0        2 
  29  chr29_25333356     HCab    A    G        0      0        2 
  29  chr29_25333356     HPrz    A    G        0      0        2 
  29  chr29_25333356     ZBoe    A    G        0      0        2 
  29  chr29_25333356     ZGre    A    G        0      0        2 
  29  chr29_25333356     ZHar    A    G        0      0        2 
  29  chr29_25333356   Sample    A    G        0      0        2 
  29  chr29_25342885     AAsi    C    A        0      0        2 
  29  chr29_25342885     AKia    C    A        0      0        2 
  29  chr29_25342885     AOna    C    A        0      0        2 
  29  chr29_25342885     ASom    C    A        0      0        2 
  29  chr29_25342885     HCab    C    A        0      0        2 
  29  chr29_25342885     HPrz    C    A        0      0        2 
  29  chr29_25342885     ZBoe    C    A        1      2        2 
  29  chr29_25342885     ZGre    C    A        0      0        2 
  29  chr29_25342885     ZHar    C    A        0      0        2 
  29  chr29_25342885   Sample    C    A        0      0        2 
  29  chr29_25350378     AAsi    T    C        0      0        2 
  29  chr29_25350378     AKia    T    C        0      0        2 
  29  chr29_25350378     AOna    T    C        0      0        2 
  29  chr29_25350378     ASom    T    C        0      0        2 
  29  chr29_25350378     HCab    T    C        0      0        2 
  29  chr29_25350378     HPrz    T    C        1      2        2 
  29  chr29_25350378     ZBoe    T    C        0      0        2 
  29  chr29_25350378     ZGre    T    C        0      0        2 
  29  chr29_25350378     ZHar    T    C        0      0        2 
  29  chr29_25350378   Sample    T    C        0      0        2 
  29  chr29_25360604     AAsi    G    A        0      0        2 
  29  chr29_25360604     AKia    G    A        0      0        2 
  29  chr29_25360604     AOna    G    A        0      0        2 
  29  chr29_25360604     ASom    G    A        0      0        2 
  29  chr29_25360604     HCab    G    A        0      0        2 
  29  chr29_25360604     HPrz    G    A        0      0        2 
  29  chr29_25360604     ZBoe    G    A      0.5      1        2 
  29  chr29_25360604     ZGre    G    A        0      0        2 
  29  chr29_25360604     ZHar    G    A        0      0        2 
  29  chr29_25360604   Sample    G    A        0      0        2 
  29  chr29_25360762     AAsi    C    T        0      0        2 
  29  chr29_25360762     AKia    C    T        0      0        2 
  29  chr29_25360762     AOna    C    T        0      0        2 
  29  chr29_25360762     ASom    C    T        0      0        2 
  29  chr29_25360762     HCab    C    T        0      0        2 
  29  chr29_25360762     HPrz    C    T        1      2        2 
  29  chr29_25360762     ZBoe    C    T        0      0        2 
  29  chr29_25360762     ZGre    C    T        0      0        2 
  29  chr29_25360762     ZHar    C    T        0      0        2 
  29  chr29_25360762   Sample    C    T        0      0        2 
  29  chr29_25367137     AAsi    C    T        0      0        2 
  29  chr29_25367137     AKia    C    T        0      0        2 
  29  chr29_25367137     AOna    C    T      0.5      1        2 
  29  chr29_25367137     ASom    C    T        0      0        2 
  29  chr29_25367137     HCab    C    T        0      0        2 
  29  chr29_25367137     HPrz    C    T        0      0        2 
  29  chr29_25367137     ZBoe    C    T        0      0        2 
  29  chr29_25367137     ZGre    C    T        0      0        2 
  29  chr29_25367137     ZHar    C    T        0      0        2 
  29  chr29_25367137   Sample    C    T        0      0        2 
  29  chr29_25368174     AAsi    C    G        0      0        2 
  29  chr29_25368174     AKia    C    G        0      0        2 
  29  chr29_25368174     AOna    C    G        0      0        2 
  29  chr29_25368174     ASom    C    G        0      0        2 
  29  chr29_25368174     HCab    C    G        0      0        2 
  29  chr29_25368174     HPrz    C    G        0      0        2 
  29  chr29_25368174     ZBoe    C    G        0      0        2 
  29  chr29_25368174     ZGre    C    G      0.5      1        2 
  29  chr29_25368174     ZHar    C    G        0      0        2 
  29  chr29_25368174   Sample    C    G        0      0        2 
  29  chr29_25368423     AAsi    A    G        0      0        2 
  29  chr29_25368423     AKia    A    G        0      0        2 
  29  chr29_25368423     AOna    A    G        0      0        2 
  29  chr29_25368423     ASom    A    G        0      0        2 
  29  chr29_25368423     HCab    A    G        0      0        2 
  29  chr29_25368423     HPrz    A    G        1      2        2 
  29  chr29_25368423     ZBoe    A    G        0      0        2 
  29  chr29_25368423     ZGre    A    G        0      0        2 
  29  chr29_25368423     ZHar    A    G        0      0        2 
  29  chr29_25368423   Sample    A    G        0      0        2 
  29  chr29_25372565     AAsi    G    T        0      0        2 
  29  chr29_25372565     AKia    G    T        0      0        2 
  29  chr29_25372565     AOna    G    T        0      0        2 
  29  chr29_25372565     ASom    G    T        0      0        2 
  29  chr29_25372565     HCab    G    T        1      2        2 
  29  chr29_25372565     HPrz    G    T        1      2        2 
  29  chr29_25372565     ZBoe    G    T        0      0        2 
  29  chr29_25372565     ZGre    G    T        0      0        2 
  29  chr29_25372565     ZHar    G    T        0      0        2 
  29  chr29_25372565   Sample    G    T        0      0        2 
  29  chr29_25376952     AAsi    C    T        0      0        2 
  29  chr29_25376952     AKia    C    T        0      0        2 
  29  chr29_25376952     AOna    C    T        0      0        2 
  29  chr29_25376952     ASom    C    T        0      0        2 
  29  chr29_25376952     HCab    C    T        0      0        2 
  29  chr29_25376952     HPrz    C    T      0.5      1        2 
  29  chr29_25376952     ZBoe    C    T        0      0        2 
  29  chr29_25376952     ZGre    C    T        0      0        2 
  29  chr29_25376952     ZHar    C    T        0      0        2 
  29  chr29_25376952   Sample    C    T        0      0        2 
  29  chr29_25390108     AAsi    A    T        0      0        2 
  29  chr29_25390108     AKia    A    T        0      0        2 
  29  chr29_25390108     AOna    A    T        0      0        2 
  29  chr29_25390108     ASom    A    T        0      0        2 
  29  chr29_25390108     HCab    A    T        1      2        2 
  29  chr29_25390108     HPrz    A    T        1      2        2 
  29  chr29_25390108     ZBoe    A    T        0      0        2 
  29  chr29_25390108     ZGre    A    T        0      0        2 
  29  chr29_25390108     ZHar    A    T        0      0        2 
  29  chr29_25390108   Sample    A    T        0      0        2 
  29  chr29_25392678     AAsi    G    A        0      0        2 
  29  chr29_25392678     AKia    G    A        0      0        2 
  29  chr29_25392678     AOna    G    A      0.5      1        2 
  29  chr29_25392678     ASom    G    A        0      0        2 
  29  chr29_25392678     HCab    G    A        0      0        2 
  29  chr29_25392678     HPrz    G    A        0      0        2 
  29  chr29_25392678     ZBoe    G    A        0      0        2 
  29  chr29_25392678     ZGre    G    A        0      0        2 
  29  chr29_25392678     ZHar    G    A        0      0        2 
  29  chr29_25392678   Sample    G    A        0      0        2 
  29  chr29_25393648     AAsi    A    G        0      0        2 
  29  chr29_25393648     AKia    A    G        0      0        2 
  29  chr29_25393648     AOna    A    G        0      0        2 
  29  chr29_25393648     ASom    A    G        0      0        2 
  29  chr29_25393648     HCab    A    G        0      0        2 
  29  chr29_25393648     HPrz    A    G        0      0        2 
  29  chr29_25393648     ZBoe    A    G      0.5      1        2 
  29  chr29_25393648     ZGre    A    G        0      0        2 
  29  chr29_25393648     ZHar    A    G        0      0        2 
  29  chr29_25393648   Sample    A    G        0      0        2 
  29  chr29_25413243     AAsi    C    T        0      0        2 
  29  chr29_25413243     AKia    C    T        0      0        2 
  29  chr29_25413243     AOna    C    T        0      0        2 
  29  chr29_25413243     ASom    C    T        1      2        2 
  29  chr29_25413243     HCab    C    T        0      0        2 
  29  chr29_25413243     HPrz    C    T        0      0        2 
  29  chr29_25413243     ZBoe    C    T        0      0        2 
  29  chr29_25413243     ZGre    C    T        0      0        2 
  29  chr29_25413243     ZHar    C    T        0      0        2 
  29  chr29_25413243   Sample    C    T        0      0        2 
  29  chr29_25414054     AAsi    A    G        0      0        2 
  29  chr29_25414054     AKia    A    G        0      0        2 
  29  chr29_25414054     AOna    A    G        0      0        2 
  29  chr29_25414054     ASom    A    G        1      2        2 
  29  chr29_25414054     HCab    A    G        0      0        2 
  29  chr29_25414054     HPrz    A    G        0      0        2 
  29  chr29_25414054     ZBoe    A    G        0      0        2 
  29  chr29_25414054     ZGre    A    G        0      0        2 
  29  chr29_25414054     ZHar    A    G        0      0        2 
  29  chr29_25414054   Sample    A    G        0      0        2 
  29  chr29_25435673     AAsi    G    A      0.5      1        2 
  29  chr29_25435673     AKia    G    A        0      0        2 
  29  chr29_25435673     AOna    G    A        0      0        2 
  29  chr29_25435673     ASom    G    A        0      0        2 
  29  chr29_25435673     HCab    G    A        0      0        2 
  29  chr29_25435673     HPrz    G    A        0      0        2 
  29  chr29_25435673     ZBoe    G    A        0      0        2 
  29  chr29_25435673     ZGre    G    A        0      0        2 
  29  chr29_25435673     ZHar    G    A        0      0        2 
  29  chr29_25435673   Sample    G    A        0      0        2 
  29  chr29_25436294     AAsi    A    G        0      0        2 
  29  chr29_25436294     AKia    A    G        0      0        2 
  29  chr29_25436294     AOna    A    G        0      0        2 
  29  chr29_25436294     ASom    A    G        0      0        2 
  29  chr29_25436294     HCab    A    G        0      0        2 
  29  chr29_25436294     HPrz    A    G        0      0        2 
  29  chr29_25436294     ZBoe    A    G        0      0        2 
  29  chr29_25436294     ZGre    A    G        1      2        2 
  29  chr29_25436294     ZHar    A    G        0      0        2 
  29  chr29_25436294   Sample    A    G        0      0        2 
  29  chr29_25440189     AAsi    T    C        0      0        2 
  29  chr29_25440189     AKia    T    C        0      0        2 
  29  chr29_25440189     AOna    T    C        1      2        2 
  29  chr29_25440189     ASom    T    C        0      0        2 
  29  chr29_25440189     HCab    T    C        0      0        2 
  29  chr29_25440189     HPrz    T    C        0      0        2 
  29  chr29_25440189     ZBoe    T    C        0      0        2 
  29  chr29_25440189     ZGre    T    C        0      0        2 
  29  chr29_25440189     ZHar    T    C        0      0        2 
  29  chr29_25440189   Sample    T    C        0      0        2 
  29  chr29_25443008     AAsi    A    G        0      0        2 
  29  chr29_25443008     AKia    A    G        1      2        2 
  29  chr29_25443008     AOna    A    G      0.5      1        2 
  29  chr29_25443008     ASom    A    G        0      0        2 
  29  chr29_25443008     HCab    A    G        0      0        2 
  29  chr29_25443008     HPrz    A    G        0      0        2 
  29  chr29_25443008     ZBoe    A    G        0      0        2 
  29  chr29_25443008     ZGre    A    G        0      0        2 
  29  chr29_25443008     ZHar    A    G        0      0        2 
  29  chr29_25443008   Sample    A    G        0      0        2 
  29  chr29_25444080     AAsi    G    A        0      0        2 
  29  chr29_25444080     AKia    G    A      0.5      1        2 
  29  chr29_25444080     AOna    G    A        0      0        2 
  29  chr29_25444080     ASom    G    A        0      0        2 
  29  chr29_25444080     HCab    G    A        0      0        2 
  29  chr29_25444080     HPrz    G    A        0      0        2 
  29  chr29_25444080     ZBoe    G    A        0      0        2 
  29  chr29_25444080     ZGre    G    A        0      0        2 
  29  chr29_25444080     ZHar    G    A        0      0        2 
  29  chr29_25444080   Sample    G    A        0      0        2 
  29  chr29_25448857     AAsi    A    C        0      0        2 
  29  chr29_25448857     AKia    A    C        0      0        2 
  29  chr29_25448857     AOna    A    C      0.5      1        2 
  29  chr29_25448857     ASom    A    C        0      0        2 
  29  chr29_25448857     HCab    A    C        0      0        2 
  29  chr29_25448857     HPrz    A    C        0      0        2 
  29  chr29_25448857     ZBoe    A    C        0      0        2 
  29  chr29_25448857     ZGre    A    C        0      0        2 
  29  chr29_25448857     ZHar    A    C        0      0        2 
  29  chr29_25448857   Sample    A    C        0      0        2 
  29  chr29_25450735     AAsi    G    T        0      0        2 
  29  chr29_25450735     AKia    G    T        0      0        2 
  29  chr29_25450735     AOna    G    T        0      0        2 
  29  chr29_25450735     ASom    G    T        1      2        2 
  29  chr29_25450735     HCab    G    T        0      0        2 
  29  chr29_25450735     HPrz    G    T        0      0        2 
  29  chr29_25450735     ZBoe    G    T        0      0        2 
  29  chr29_25450735     ZGre    G    T        0      0        2 
  29  chr29_25450735     ZHar    G    T        0      0        2 
  29  chr29_25450735   Sample    G    T        0      0        2 
  29  chr29_25452226     AAsi    G    A        0      0        2 
  29  chr29_25452226     AKia    G    A        0      0        2 
  29  chr29_25452226     AOna    G    A        0      0        2 
  29  chr29_25452226     ASom    G    A        0      0        2 
  29  chr29_25452226     HCab    G    A        1      2        2 
  29  chr29_25452226     HPrz    G    A        1      2        2 
  29  chr29_25452226     ZBoe    G    A        0      0        2 
  29  chr29_25452226     ZGre    G    A        0      0        2 
  29  chr29_25452226     ZHar    G    A        0      0        2 
  29  chr29_25452226   Sample    G    A        0      0        2 
  29  chr29_25459024     AAsi    G    C        0      0        2 
  29  chr29_25459024     AKia    G    C        0      0        2 
  29  chr29_25459024     AOna    G    C        0      0        2 
  29  chr29_25459024     ASom    G    C        0      0        2 
  29  chr29_25459024     HCab    G    C        0      0        2 
  29  chr29_25459024     HPrz    G    C        0      0        2 
  29  chr29_25459024     ZBoe    G    C        0      0        2 
  29  chr29_25459024     ZGre    G    C        0      0        2 
  29  chr29_25459024     ZHar    G    C        1      2        2 
  29  chr29_25459024   Sample    G    C        0      0        2 
  29  chr29_25459056     AAsi    C    T        0      0        2 
  29  chr29_25459056     AKia    C    T        0      0        2 
  29  chr29_25459056     AOna    C    T        0      0        2 
  29  chr29_25459056     ASom    C    T        0      0        2 
  29  chr29_25459056     HCab    C    T        0      0        2 
  29  chr29_25459056     HPrz    C    T        0      0        2 
  29  chr29_25459056     ZBoe    C    T        0      0        2 
  29  chr29_25459056     ZGre    C    T        1      2        2 
  29  chr29_25459056     ZHar    C    T        0      0        2 
  29  chr29_25459056   Sample    C    T        0      0        2 
  29  chr29_25477502     AAsi    A    G        0      0        2 
  29  chr29_25477502     AKia    A    G        0      0        2 
  29  chr29_25477502     AOna    A    G      0.5      1        2 
  29  chr29_25477502     ASom    A    G        0      0        2 
  29  chr29_25477502     HCab    A    G        0      0        2 
  29  chr29_25477502     HPrz    A    G        0      0        2 
  29  chr29_25477502     ZBoe    A    G        0      0        2 
  29  chr29_25477502     ZGre    A    G        0      0        2 
  29  chr29_25477502     ZHar    A    G        0      0        2 
  29  chr29_25477502   Sample    A    G        0      0        2 
  29  chr29_25478138     AAsi    A    C        0      0        2 
  29  chr29_25478138     AKia    A    C        0      0        2 
  29  chr29_25478138     AOna    A    C        0      0        2 
  29  chr29_25478138     ASom    A    C        0      0        2 
  29  chr29_25478138     HCab    A    C        1      2        2 
  29  chr29_25478138     HPrz    A    C        1      2        2 
  29  chr29_25478138     ZBoe    A    C        0      0        2 
  29  chr29_25478138     ZGre    A    C        0      0        2 
  29  chr29_25478138     ZHar    A    C        0      0        2 
  29  chr29_25478138   Sample    A    C        0      0        2 
  29  chr29_25497322     AAsi    C    A        1      2        2 
  29  chr29_25497322     AKia    C    A        0      0        2 
  29  chr29_25497322     AOna    C    A        0      0        2 
  29  chr29_25497322     ASom    C    A        1      2        2 
  29  chr29_25497322     HCab    C    A        0      0        2 
  29  chr29_25497322     HPrz    C    A        0      0        2 
  29  chr29_25497322     ZBoe    C    A        0      0        2 
  29  chr29_25497322     ZGre    C    A        0      0        2 
  29  chr29_25497322     ZHar    C    A        0      0        2 
  29  chr29_25497322   Sample    C    A        1      2        2 
  29  chr29_25499691     AAsi    A    G        0      0        2 
  29  chr29_25499691     AKia    A    G        0      0        2 
  29  chr29_25499691     AOna    A    G        0      0        2 
  29  chr29_25499691     ASom    A    G        0      0        2 
  29  chr29_25499691     HCab    A    G        0      0        2 
  29  chr29_25499691     HPrz    A    G        0      0        2 
  29  chr29_25499691     ZBoe    A    G        0      0        2 
  29  chr29_25499691     ZGre    A    G        0      0        2 
  29  chr29_25499691     ZHar    A    G        1      2        2 
  29  chr29_25499691   Sample    A    G        0      0        2 
  29  chr29_25501194     AAsi    G    T        0      0        2 
  29  chr29_25501194     AKia    G    T        0      0        2 
  29  chr29_25501194     AOna    G    T        0      0        2 
  29  chr29_25501194     ASom    G    T        0      0        2 
  29  chr29_25501194     HCab    G    T        1      2        2 
  29  chr29_25501194     HPrz    G    T        1      2        2 
  29  chr29_25501194     ZBoe    G    T        0      0        2 
  29  chr29_25501194     ZGre    G    T        0      0        2 
  29  chr29_25501194     ZHar    G    T        0      0        2 
  29  chr29_25501194   Sample    G    T        0      0        2 
  29  chr29_25506782     AAsi    T    C        1      2        2 
  29  chr29_25506782     AKia    T    C        0      0        2 
  29  chr29_25506782     AOna    T    C        0      0        2 
  29  chr29_25506782     ASom    T    C        1      2        2 
  29  chr29_25506782     HCab    T    C        0      0        2 
  29  chr29_25506782     HPrz    T    C        0      0        2 
  29  chr29_25506782     ZBoe    T    C        0      0        2 
  29  chr29_25506782     ZGre    T    C        0      0        2 
  29  chr29_25506782     ZHar    T    C        0      0        2 
  29  chr29_25506782   Sample    T    C        1      2        2 
  29  chr29_25513182     AAsi    C    G        1      2        2 
  29  chr29_25513182     AKia    C    G        0      0        2 
  29  chr29_25513182     AOna    C    G        0      0        2 
  29  chr29_25513182     ASom    C    G        1      2        2 
  29  chr29_25513182     HCab    C    G        0      0        2 
  29  chr29_25513182     HPrz    C    G        0      0        2 
  29  chr29_25513182     ZBoe    C    G        0      0        2 
  29  chr29_25513182     ZGre    C    G        0      0        2 
  29  chr29_25513182     ZHar    C    G        0      0        2 
  29  chr29_25513182   Sample    C    G        1      2        2 
  29  chr29_25514471     AAsi    G    A        0      0        2 
  29  chr29_25514471     AKia    G    A        0      0        2 
  29  chr29_25514471     AOna    G    A        0      0        2 
  29  chr29_25514471     ASom    G    A        0      0        2 
  29  chr29_25514471     HCab    G    A        0      0        2 
  29  chr29_25514471     HPrz    G    A        0      0        2 
  29  chr29_25514471     ZBoe    G    A      0.5      1        2 
  29  chr29_25514471     ZGre    G    A        0      0        2 
  29  chr29_25514471     ZHar    G    A        0      0        2 
  29  chr29_25514471   Sample    G    A        0      0        2 
  29  chr29_25515227     AAsi    A    T        0      0        2 
  29  chr29_25515227     AKia    A    T        0      0        2 
  29  chr29_25515227     AOna    A    T        0      0        2 
  29  chr29_25515227     ASom    A    T        0      0        2 
  29  chr29_25515227     HCab    A    T        0      0        2 
  29  chr29_25515227     HPrz    A    T        0      0        2 
  29  chr29_25515227     ZBoe    A    T        0      0        2 
  29  chr29_25515227     ZGre    A    T        0      0        2 
  29  chr29_25515227     ZHar    A    T        1      2        2 
  29  chr29_25515227   Sample    A    T        0      0        2 
  29  chr29_25517881     AAsi    T    C        0      0        2 
  29  chr29_25517881     AKia    T    C        0      0        2 
  29  chr29_25517881     AOna    T    C        0      0        2 
  29  chr29_25517881     ASom    T    C        0      0        2 
  29  chr29_25517881     HCab    T    C        0      0        2 
  29  chr29_25517881     HPrz    T    C        0      0        2 
  29  chr29_25517881     ZBoe    T    C      0.5      1        2 
  29  chr29_25517881     ZGre    T    C        1      2        2 
  29  chr29_25517881     ZHar    T    C        0      0        2 
  29  chr29_25517881   Sample    T    C        0      0        2 
  29  chr29_25524965     AAsi    G    A      0.5      1        2 
  29  chr29_25524965     AKia    G    A        0      0        2 
  29  chr29_25524965     AOna    G    A        0      0        2 
  29  chr29_25524965     ASom    G    A        0      0        2 
  29  chr29_25524965     HCab    G    A        0      0        2 
  29  chr29_25524965     HPrz    G    A        0      0        2 
  29  chr29_25524965     ZBoe    G    A        0      0        2 
  29  chr29_25524965     ZGre    G    A        0      0        2 
  29  chr29_25524965     ZHar    G    A        0      0        2 
  29  chr29_25524965   Sample    G    A        0      0        2 
  29  chr29_25526181     AAsi    A    G        0      0        2 
  29  chr29_25526181     AKia    A    G        0      0        2 
  29  chr29_25526181     AOna    A    G        0      0        2 
  29  chr29_25526181     ASom    A    G        0      0        2 
  29  chr29_25526181     HCab    A    G        0      0        2 
  29  chr29_25526181     HPrz    A    G        0      0        2 
  29  chr29_25526181     ZBoe    A    G        1      2        2 
  29  chr29_25526181     ZGre    A    G        0      0        2 
  29  chr29_25526181     ZHar    A    G        0      0        2 
  29  chr29_25526181   Sample    A    G        0      0        2 
  29  chr29_25533521     AAsi    T    C        0      0        2 
  29  chr29_25533521     AKia    T    C        0      0        2 
  29  chr29_25533521     AOna    T    C        0      0        2 
  29  chr29_25533521     ASom    T    C        0      0        2 
  29  chr29_25533521     HCab    T    C        0      0        2 
  29  chr29_25533521     HPrz    T    C        0      0        2 
  29  chr29_25533521     ZBoe    T    C        0      0        2 
  29  chr29_25533521     ZGre    T    C        0      0        2 
  29  chr29_25533521     ZHar    T    C      0.5      1        2 
  29  chr29_25533521   Sample    T    C        0      0        2 
  29  chr29_25534821     AAsi    A    C        0      0        2 
  29  chr29_25534821     AKia    A    C        0      0        2 
  29  chr29_25534821     AOna    A    C        0      0        2 
  29  chr29_25534821     ASom    A    C        1      2        2 
  29  chr29_25534821     HCab    A    C        0      0        2 
  29  chr29_25534821     HPrz    A    C        0      0        2 
  29  chr29_25534821     ZBoe    A    C        0      0        2 
  29  chr29_25534821     ZGre    A    C        0      0        2 
  29  chr29_25534821     ZHar    A    C        0      0        2 
  29  chr29_25534821   Sample    A    C        0      0        2 
  29  chr29_25540725     AAsi    G    A        0      0        2 
  29  chr29_25540725     AKia    G    A        0      0        2 
  29  chr29_25540725     AOna    G    A        0      0        2 
  29  chr29_25540725     ASom    G    A        0      0        2 
  29  chr29_25540725     HCab    G    A        0      0        2 
  29  chr29_25540725     HPrz    G    A        0      0        2 
  29  chr29_25540725     ZBoe    G    A        1      2        2 
  29  chr29_25540725     ZGre    G    A        0      0        2 
  29  chr29_25540725     ZHar    G    A        1      2        2 
  29  chr29_25540725   Sample    G    A        0      0        2 
  29  chr29_25548108     AAsi    A    G        0      0        2 
  29  chr29_25548108     AKia    A    G      0.5      1        2 
  29  chr29_25548108     AOna    A    G        0      0        2 
  29  chr29_25548108     ASom    A    G        0      0        2 
  29  chr29_25548108     HCab    A    G        0      0        2 
  29  chr29_25548108     HPrz    A    G        0      0        2 
  29  chr29_25548108     ZBoe    A    G        0      0        2 
  29  chr29_25548108     ZGre    A    G        0      0        2 
  29  chr29_25548108     ZHar    A    G        0      0        2 
  29  chr29_25548108   Sample    A    G        0      0        2 
  29  chr29_25549819     AAsi    A    G        0      0        2 
  29  chr29_25549819     AKia    A    G        0      0        2 
  29  chr29_25549819     AOna    A    G      0.5      1        2 
  29  chr29_25549819     ASom    A    G        0      0        2 
  29  chr29_25549819     HCab    A    G        0      0        2 
  29  chr29_25549819     HPrz    A    G        0      0        2 
  29  chr29_25549819     ZBoe    A    G        0      0        2 
  29  chr29_25549819     ZGre    A    G        0      0        2 
  29  chr29_25549819     ZHar    A    G        0      0        2 
  29  chr29_25549819   Sample    A    G        0      0        2 
  29  chr29_25551298     AAsi    A    G        1      2        2 
  29  chr29_25551298     AKia    A    G        0      0        2 
  29  chr29_25551298     AOna    A    G        0      0        2 
  29  chr29_25551298     ASom    A    G        1      2        2 
  29  chr29_25551298     HCab    A    G        0      0        2 
  29  chr29_25551298     HPrz    A    G        0      0        2 
  29  chr29_25551298     ZBoe    A    G        0      0        2 
  29  chr29_25551298     ZGre    A    G      0.5      1        2 
  29  chr29_25551298     ZHar    A    G        0      0        2 
  29  chr29_25551298   Sample    A    G        1      2        2 
  29  chr29_25553892     AAsi    C    T        0      0        2 
  29  chr29_25553892     AKia    C    T        0      0        2 
  29  chr29_25553892     AOna    C    T      0.5      1        2 
  29  chr29_25553892     ASom    C    T        0      0        2 
  29  chr29_25553892     HCab    C    T        0      0        2 
  29  chr29_25553892     HPrz    C    T        0      0        2 
  29  chr29_25553892     ZBoe    C    T        0      0        2 
  29  chr29_25553892     ZGre    C    T        0      0        2 
  29  chr29_25553892     ZHar    C    T        0      0        2 
  29  chr29_25553892   Sample    C    T        0      0        2 
  29  chr29_25559323     AAsi    T    C        0      0        2 
  29  chr29_25559323     AKia    T    C        0      0        2 
  29  chr29_25559323     AOna    T    C        0      0        2 
  29  chr29_25559323     ASom    T    C        0      0        2 
  29  chr29_25559323     HCab    T    C        0      0        2 
  29  chr29_25559323     HPrz    T    C        0      0        2 
  29  chr29_25559323     ZBoe    T    C      0.5      1        2 
  29  chr29_25559323     ZGre    T    C        0      0        2 
  29  chr29_25559323     ZHar    T    C        0      0        2 
  29  chr29_25559323   Sample    T    C        0      0        2 
  29  chr29_25564361     AAsi    T    C        0      0        2 
  29  chr29_25564361     AKia    T    C        0      0        2 
  29  chr29_25564361     AOna    T    C        0      0        2 
  29  chr29_25564361     ASom    T    C        0      0        2 
  29  chr29_25564361     HCab    T    C        1      2        2 
  29  chr29_25564361     HPrz    T    C        1      2        2 
  29  chr29_25564361     ZBoe    T    C        0      0        2 
  29  chr29_25564361     ZGre    T    C        0      0        2 
  29  chr29_25564361     ZHar    T    C        0      0        2 
  29  chr29_25564361   Sample    T    C        0      0        2 
  29  chr29_25578743     AAsi    G    A        0      0        2 
  29  chr29_25578743     AKia    G    A        0      0        2 
  29  chr29_25578743     AOna    G    A        0      0        2 
  29  chr29_25578743     ASom    G    A        0      0        2 
  29  chr29_25578743     HCab    G    A        0      0        2 
  29  chr29_25578743     HPrz    G    A        0      0        2 
  29  chr29_25578743     ZBoe    G    A      0.5      1        2 
  29  chr29_25578743     ZGre    G    A        0      0        2 
  29  chr29_25578743     ZHar    G    A        0      0        2 
  29  chr29_25578743   Sample    G    A        0      0        2 
  29  chr29_25579003     AAsi    T    C        0      0        2 
  29  chr29_25579003     AKia    T    C        0      0        2 
  29  chr29_25579003     AOna    T    C      0.5      1        2 
  29  chr29_25579003     ASom    T    C        0      0        2 
  29  chr29_25579003     HCab    T    C        0      0        2 
  29  chr29_25579003     HPrz    T    C        0      0        2 
  29  chr29_25579003     ZBoe    T    C        0      0        2 
  29  chr29_25579003     ZGre    T    C        0      0        2 
  29  chr29_25579003     ZHar    T    C        0      0        2 
  29  chr29_25579003   Sample    T    C        0      0        2 
  29  chr29_25588240     AAsi    A    G        0      0        2 
  29  chr29_25588240     AKia    A    G        1      2        2 
  29  chr29_25588240     AOna    A    G      0.5      1        2 
  29  chr29_25588240     ASom    A    G        0      0        2 
  29  chr29_25588240     HCab    A    G        0      0        2 
  29  chr29_25588240     HPrz    A    G        0      0        2 
  29  chr29_25588240     ZBoe    A    G        0      0        2 
  29  chr29_25588240     ZGre    A    G        0      0        2 
  29  chr29_25588240     ZHar    A    G        0      0        2 
  29  chr29_25588240   Sample    A    G        0      0        2 
  29  chr29_25589168     AAsi    A    C        0      0        2 
  29  chr29_25589168     AKia    A    C        0      0        2 
  29  chr29_25589168     AOna    A    C        0      0        2 
  29  chr29_25589168     ASom    A    C        0      0        2 
  29  chr29_25589168     HCab    A    C        1      2        2 
  29  chr29_25589168     HPrz    A    C        1      2        2 
  29  chr29_25589168     ZBoe    A    C        0      0        2 
  29  chr29_25589168     ZGre    A    C        0      0        2 
  29  chr29_25589168     ZHar    A    C        0      0        2 
  29  chr29_25589168   Sample    A    C        0      0        2 
  29  chr29_25594232     AAsi    A    G        0      0        2 
  29  chr29_25594232     AKia    A    G        0      0        2 
  29  chr29_25594232     AOna    A    G        0      0        2 
  29  chr29_25594232     ASom    A    G        0      0        2 
  29  chr29_25594232     HCab    A    G        0      0        2 
  29  chr29_25594232     HPrz    A    G        0      0        2 
  29  chr29_25594232     ZBoe    A    G      0.5      1        2 
  29  chr29_25594232     ZGre    A    G        0      0        2 
  29  chr29_25594232     ZHar    A    G        0      0        2 
  29  chr29_25594232   Sample    A    G        0      0        2 
  29  chr29_25597595     AAsi    A    C        0      0        2 
  29  chr29_25597595     AKia    A    C        0      0        2 
  29  chr29_25597595     AOna    A    C        0      0        2 
  29  chr29_25597595     ASom    A    C        0      0        2 
  29  chr29_25597595     HCab    A    C        1      2        2 
  29  chr29_25597595     HPrz    A    C        1      2        2 
  29  chr29_25597595     ZBoe    A    C        0      0        2 
  29  chr29_25597595     ZGre    A    C        0      0        2 
  29  chr29_25597595     ZHar    A    C        0      0        2 
  29  chr29_25597595   Sample    A    C        0      0        2 
  29  chr29_25603597     AAsi    A    G        0      0        2 
  29  chr29_25603597     AKia    A    G        1      2        2 
  29  chr29_25603597     AOna    A    G        1      2        2 
  29  chr29_25603597     ASom    A    G        0      0        2 
  29  chr29_25603597     HCab    A    G        0      0        2 
  29  chr29_25603597     HPrz    A    G        0      0        2 
  29  chr29_25603597     ZBoe    A    G        0      0        2 
  29  chr29_25603597     ZGre    A    G        0      0        2 
  29  chr29_25603597     ZHar    A    G        0      0        2 
  29  chr29_25603597   Sample    A    G        0      0        2 
  29  chr29_25605976     AAsi    G    A        0      0        2 
  29  chr29_25605976     AKia    G    A        0      0        2 
  29  chr29_25605976     AOna    G    A        0      0        2 
  29  chr29_25605976     ASom    G    A        0      0        2 
  29  chr29_25605976     HCab    G    A        1      2        2 
  29  chr29_25605976     HPrz    G    A        0      0        2 
  29  chr29_25605976     ZBoe    G    A        0      0        2 
  29  chr29_25605976     ZGre    G    A        0      0        2 
  29  chr29_25605976     ZHar    G    A        0      0        2 
  29  chr29_25605976   Sample    G    A        0      0        2 
  29  chr29_25607035     AAsi    G    C        0      0        2 
  29  chr29_25607035     AKia    G    C        1      2        2 
  29  chr29_25607035     AOna    G    C        1      2        2 
  29  chr29_25607035     ASom    G    C        0      0        2 
  29  chr29_25607035     HCab    G    C        0      0        2 
  29  chr29_25607035     HPrz    G    C        0      0        2 
  29  chr29_25607035     ZBoe    G    C        0      0        2 
  29  chr29_25607035     ZGre    G    C        0      0        2 
  29  chr29_25607035     ZHar    G    C        0      0        2 
  29  chr29_25607035   Sample    G    C        0      0        2 
  29  chr29_25607392     AAsi    T    C        0      0        2 
  29  chr29_25607392     AKia    T    C        0      0        2 
  29  chr29_25607392     AOna    T    C        0      0        2 
  29  chr29_25607392     ASom    T    C        0      0        2 
  29  chr29_25607392     HCab    T    C        1      2        2 
  29  chr29_25607392     HPrz    T    C        1      2        2 
  29  chr29_25607392     ZBoe    T    C        0      0        2 
  29  chr29_25607392     ZGre    T    C        0      0        2 
  29  chr29_25607392     ZHar    T    C        0      0        2 
  29  chr29_25607392   Sample    T    C        0      0        2 
  29  chr29_25608266     AAsi    C    T        0      0        2 
  29  chr29_25608266     AKia    C    T        0      0        2 
  29  chr29_25608266     AOna    C    T        1      2        2 
  29  chr29_25608266     ASom    C    T        0      0        2 
  29  chr29_25608266     HCab    C    T        0      0        2 
  29  chr29_25608266     HPrz    C    T        0      0        2 
  29  chr29_25608266     ZBoe    C    T        0      0        2 
  29  chr29_25608266     ZGre    C    T        0      0        2 
  29  chr29_25608266     ZHar    C    T        0      0        2 
  29  chr29_25608266   Sample    C    T        0      0        2 
  29  chr29_25610346     AAsi    G    A        0      0        2 
  29  chr29_25610346     AKia    G    A        0      0        2 
  29  chr29_25610346     AOna    G    A      0.5      1        2 
  29  chr29_25610346     ASom    G    A        0      0        2 
  29  chr29_25610346     HCab    G    A        0      0        2 
  29  chr29_25610346     HPrz    G    A        0      0        2 
  29  chr29_25610346     ZBoe    G    A        0      0        2 
  29  chr29_25610346     ZGre    G    A        0      0        2 
  29  chr29_25610346     ZHar    G    A        0      0        2 
  29  chr29_25610346   Sample    G    A        0      0        2 
  29  chr29_25621693     AAsi    T    A        0      0        2 
  29  chr29_25621693     AKia    T    A        0      0        2 
  29  chr29_25621693     AOna    T    A        0      0        2 
  29  chr29_25621693     ASom    T    A        0      0        2 
  29  chr29_25621693     HCab    T    A        0      0        2 
  29  chr29_25621693     HPrz    T    A        0      0        2 
  29  chr29_25621693     ZBoe    T    A      0.5      1        2 
  29  chr29_25621693     ZGre    T    A        0      0        2 
  29  chr29_25621693     ZHar    T    A        0      0        2 
  29  chr29_25621693   Sample    T    A        0      0        2 
  29  chr29_25626009     AAsi    A    C        0      0        2 
  29  chr29_25626009     AKia    A    C        0      0        2 
  29  chr29_25626009     AOna    A    C      0.5      1        2 
  29  chr29_25626009     ASom    A    C        0      0        2 
  29  chr29_25626009     HCab    A    C        0      0        2 
  29  chr29_25626009     HPrz    A    C        0      0        2 
  29  chr29_25626009     ZBoe    A    C        0      0        2 
  29  chr29_25626009     ZGre    A    C        0      0        2 
  29  chr29_25626009     ZHar    A    C        0      0        2 
  29  chr29_25626009   Sample    A    C        0      0        2 
  29  chr29_25630534     AAsi    C    T        0      0        2 
  29  chr29_25630534     AKia    C    T        1      2        2 
  29  chr29_25630534     AOna    C    T        1      2        2 
  29  chr29_25630534     ASom    C    T        0      0        2 
  29  chr29_25630534     HCab    C    T        0      0        2 
  29  chr29_25630534     HPrz    C    T        0      0        2 
  29  chr29_25630534     ZBoe    C    T        0      0        2 
  29  chr29_25630534     ZGre    C    T        0      0        2 
  29  chr29_25630534     ZHar    C    T        0      0        2 
  29  chr29_25630534   Sample    C    T        0      0        2 
  29  chr29_25632856     AAsi    G    A      0.5      1        2 
  29  chr29_25632856     AKia    G    A        0      0        2 
  29  chr29_25632856     AOna    G    A        0      0        2 
  29  chr29_25632856     ASom    G    A        0      0        2 
  29  chr29_25632856     HCab    G    A        0      0        2 
  29  chr29_25632856     HPrz    G    A        0      0        2 
  29  chr29_25632856     ZBoe    G    A        0      0        2 
  29  chr29_25632856     ZGre    G    A        0      0        2 
  29  chr29_25632856     ZHar    G    A        0      0        2 
  29  chr29_25632856   Sample    G    A        0      0        2 
  29  chr29_25642482     AAsi    C    T        0      0        2 
  29  chr29_25642482     AKia    C    T        0      0        2 
  29  chr29_25642482     AOna    C    T        0      0        2 
  29  chr29_25642482     ASom    C    T        0      0        2 
  29  chr29_25642482     HCab    C    T        1      2        2 
  29  chr29_25642482     HPrz    C    T        0      0        2 
  29  chr29_25642482     ZBoe    C    T        0      0        2 
  29  chr29_25642482     ZGre    C    T        0      0        2 
  29  chr29_25642482     ZHar    C    T        0      0        2 
  29  chr29_25642482   Sample    C    T        0      0        2 
  29  chr29_25647014     AAsi    G    A        0      0        2 
  29  chr29_25647014     AKia    G    A        0      0        2 
  29  chr29_25647014     AOna    G    A        0      0        2 
  29  chr29_25647014     ASom    G    A        0      0        2 
  29  chr29_25647014     HCab    G    A        1      2        2 
  29  chr29_25647014     HPrz    G    A        1      2        2 
  29  chr29_25647014     ZBoe    G    A        0      0        2 
  29  chr29_25647014     ZGre    G    A        0      0        2 
  29  chr29_25647014     ZHar    G    A        0      0        2 
  29  chr29_25647014   Sample    G    A        0      0        2 
  29  chr29_25659820     AAsi    C    A        0      0        2 
  29  chr29_25659820     AKia    C    A        0      0        2 
  29  chr29_25659820     AOna    C    A        0      0        2 
  29  chr29_25659820     ASom    C    A        0      0        2 
  29  chr29_25659820     HCab    C    A        0      0        2 
  29  chr29_25659820     HPrz    C    A        0      0        2 
  29  chr29_25659820     ZBoe    C    A        0      0        2 
  29  chr29_25659820     ZGre    C    A        0      0        2 
  29  chr29_25659820     ZHar    C    A      0.5      1        2 
  29  chr29_25659820   Sample    C    A        0      0        2 
  29  chr29_25660965     AAsi    T    G        0      0        2 
  29  chr29_25660965     AKia    T    G        0      0        2 
  29  chr29_25660965     AOna    T    G        0      0        2 
  29  chr29_25660965     ASom    T    G        0      0        2 
  29  chr29_25660965     HCab    T    G        1      2        2 
  29  chr29_25660965     HPrz    T    G        1      2        2 
  29  chr29_25660965     ZBoe    T    G        0      0        2 
  29  chr29_25660965     ZGre    T    G        0      0        2 
  29  chr29_25660965     ZHar    T    G        0      0        2 
  29  chr29_25660965   Sample    T    G        0      0        2 
  29  chr29_25661321     AAsi    C    G      0.5      1        2 
  29  chr29_25661321     AKia    C    G        0      0        2 
  29  chr29_25661321     AOna    C    G        0      0        2 
  29  chr29_25661321     ASom    C    G        1      2        2 
  29  chr29_25661321     HCab    C    G        0      0        2 
  29  chr29_25661321     HPrz    C    G        0      0        2 
  29  chr29_25661321     ZBoe    C    G        0      0        2 
  29  chr29_25661321     ZGre    C    G        0      0        2 
  29  chr29_25661321     ZHar    C    G        0      0        2 
  29  chr29_25661321   Sample    C    G        0      0        2 
  29  chr29_25662062     AAsi    A    G        1      2        2 
  29  chr29_25662062     AKia    A    G        0      0        2 
  29  chr29_25662062     AOna    A    G        0      0        2 
  29  chr29_25662062     ASom    A    G        1      2        2 
  29  chr29_25662062     HCab    A    G        0      0        2 
  29  chr29_25662062     HPrz    A    G        0      0        2 
  29  chr29_25662062     ZBoe    A    G        0      0        2 
  29  chr29_25662062     ZGre    A    G        0      0        2 
  29  chr29_25662062     ZHar    A    G        0      0        2 
  29  chr29_25662062   Sample    A    G        0      0        2 
  29  chr29_25662163     AAsi    A    G        0      0        2 
  29  chr29_25662163     AKia    A    G        1      2        2 
  29  chr29_25662163     AOna    A    G        0      0        2 
  29  chr29_25662163     ASom    A    G        0      0        2 
  29  chr29_25662163     HCab    A    G        0      0        2 
  29  chr29_25662163     HPrz    A    G        0      0        2 
  29  chr29_25662163     ZBoe    A    G        0      0        2 
  29  chr29_25662163     ZGre    A    G        0      0        2 
  29  chr29_25662163     ZHar    A    G        0      0        2 
  29  chr29_25662163   Sample    A    G        0      0        2 
  29  chr29_25662305     AAsi    G    A        0      0        2 
  29  chr29_25662305     AKia    G    A        0      0        2 
  29  chr29_25662305     AOna    G    A        0      0        2 
  29  chr29_25662305     ASom    G    A        0      0        2 
  29  chr29_25662305     HCab    G    A        1      2        2 
  29  chr29_25662305     HPrz    G    A        1      2        2 
  29  chr29_25662305     ZBoe    G    A        0      0        2 
  29  chr29_25662305     ZGre    G    A        0      0        2 
  29  chr29_25662305     ZHar    G    A        0      0        2 
  29  chr29_25662305   Sample    G    A        0      0        2 
  29  chr29_25665222     AAsi    C    T        0      0        2 
  29  chr29_25665222     AKia    C    T        0      0        2 
  29  chr29_25665222     AOna    C    T        0      0        2 
  29  chr29_25665222     ASom    C    T        0      0        2 
  29  chr29_25665222     HCab    C    T        0      0        2 
  29  chr29_25665222     HPrz    C    T        0      0        2 
  29  chr29_25665222     ZBoe    C    T      0.5      1        2 
  29  chr29_25665222     ZGre    C    T        0      0        2 
  29  chr29_25665222     ZHar    C    T        0      0        2 
  29  chr29_25665222   Sample    C    T        0      0        2 
  29  chr29_25669614     AAsi    G    T        0      0        2 
  29  chr29_25669614     AKia    G    T        0      0        2 
  29  chr29_25669614     AOna    G    T        1      2        2 
  29  chr29_25669614     ASom    G    T        0      0        2 
  29  chr29_25669614     HCab    G    T        0      0        2 
  29  chr29_25669614     HPrz    G    T        0      0        2 
  29  chr29_25669614     ZBoe    G    T        0      0        2 
  29  chr29_25669614     ZGre    G    T        0      0        2 
  29  chr29_25669614     ZHar    G    T        0      0        2 
  29  chr29_25669614   Sample    G    T        0      0        2 
  29  chr29_25670539     AAsi    T    C        0      0        2 
  29  chr29_25670539     AKia    T    C        0      0        2 
  29  chr29_25670539     AOna    T    C        0      0        2 
  29  chr29_25670539     ASom    T    C        0      0        2 
  29  chr29_25670539     HCab    T    C        0      0        2 
  29  chr29_25670539     HPrz    T    C        0      0        2 
  29  chr29_25670539     ZBoe    T    C        1      2        2 
  29  chr29_25670539     ZGre    T    C        1      2        2 
  29  chr29_25670539     ZHar    T    C        1      2        2 
  29  chr29_25670539   Sample    T    C        0      0        2 
  29  chr29_25684469     AAsi    T    C        0      0        2 
  29  chr29_25684469     AKia    T    C        0      0        2 
  29  chr29_25684469     AOna    T    C        0      0        2 
  29  chr29_25684469     ASom    T    C        0      0        2 
  29  chr29_25684469     HCab    T    C        0      0        2 
  29  chr29_25684469     HPrz    T    C        0      0        2 
  29  chr29_25684469     ZBoe    T    C      0.5      1        2 
  29  chr29_25684469     ZGre    T    C        0      0        2 
  29  chr29_25684469     ZHar    T    C        0      0        2 
  29  chr29_25684469   Sample    T    C        0      0        2 
  29  chr29_25685599     AAsi    G    A        0      0        2 
  29  chr29_25685599     AKia    G    A        0      0        2 
  29  chr29_25685599     AOna    G    A        0      0        2 
  29  chr29_25685599     ASom    G    A        0      0        2 
  29  chr29_25685599     HCab    G    A        0      0        2 
  29  chr29_25685599     HPrz    G    A        0      0        2 
  29  chr29_25685599     ZBoe    G    A        0      0        2 
  29  chr29_25685599     ZGre    G    A      0.5      1        2 
  29  chr29_25685599     ZHar    G    A        0      0        2 
  29  chr29_25685599   Sample    G    A        0      0        2 
  29  chr29_25695616     AAsi    G    A      0.5      1        2 
  29  chr29_25695616     AKia    G    A        0      0        2 
  29  chr29_25695616     AOna    G    A        0      0        2 
  29  chr29_25695616     ASom    G    A        0      0        2 
  29  chr29_25695616     HCab    G    A        0      0        2 
  29  chr29_25695616     HPrz    G    A        0      0        2 
  29  chr29_25695616     ZBoe    G    A        0      0        2 
  29  chr29_25695616     ZGre    G    A        0      0        2 
  29  chr29_25695616     ZHar    G    A        0      0        2 
  29  chr29_25695616   Sample    G    A        0      0        2 
  29  chr29_25710432     AAsi    T    C        0      0        2 
  29  chr29_25710432     AKia    T    C        0      0        2 
  29  chr29_25710432     AOna    T    C        0      0        2 
  29  chr29_25710432     ASom    T    C        0      0        2 
  29  chr29_25710432     HCab    T    C        0      0        2 
  29  chr29_25710432     HPrz    T    C        0      0        2 
  29  chr29_25710432     ZBoe    T    C        0      0        2 
  29  chr29_25710432     ZGre    T    C        1      2        2 
  29  chr29_25710432     ZHar    T    C        0      0        2 
  29  chr29_25710432   Sample    T    C        0      0        2 
  29  chr29_25714450     AAsi    A    C        0      0        2 
  29  chr29_25714450     AKia    A    C        1      2        2 
  29  chr29_25714450     AOna    A    C        0      0        2 
  29  chr29_25714450     ASom    A    C        0      0        2 
  29  chr29_25714450     HCab    A    C        0      0        2 
  29  chr29_25714450     HPrz    A    C        0      0        2 
  29  chr29_25714450     ZBoe    A    C        0      0        2 
  29  chr29_25714450     ZGre    A    C        0      0        2 
  29  chr29_25714450     ZHar    A    C        0      0        2 
  29  chr29_25714450   Sample    A    C        0      0        2 
  29  chr29_25716897     AAsi    T    C        0      0        2 
  29  chr29_25716897     AKia    T    C      0.5      1        2 
  29  chr29_25716897     AOna    T    C        0      0        2 
  29  chr29_25716897     ASom    T    C        0      0        2 
  29  chr29_25716897     HCab    T    C        0      0        2 
  29  chr29_25716897     HPrz    T    C        0      0        2 
  29  chr29_25716897     ZBoe    T    C        0      0        2 
  29  chr29_25716897     ZGre    T    C        0      0        2 
  29  chr29_25716897     ZHar    T    C        0      0        2 
  29  chr29_25716897   Sample    T    C        0      0        2 
  29  chr29_25721304     AAsi    T    C        0      0        2 
  29  chr29_25721304     AKia    T    C        0      0        2 
  29  chr29_25721304     AOna    T    C        0      0        2 
  29  chr29_25721304     ASom    T    C        0      0        2 
  29  chr29_25721304     HCab    T    C        1      2        2 
  29  chr29_25721304     HPrz    T    C        1      2        2 
  29  chr29_25721304     ZBoe    T    C        0      0        2 
  29  chr29_25721304     ZGre    T    C        0      0        2 
  29  chr29_25721304     ZHar    T    C        0      0        2 
  29  chr29_25721304   Sample    T    C        1      2        2 
  29  chr29_25725147     AAsi    G    A        0      0        2 
  29  chr29_25725147     AKia    G    A        0      0        2 
  29  chr29_25725147     AOna    G    A        0      0        2 
  29  chr29_25725147     ASom    G    A        0      0        2 
  29  chr29_25725147     HCab    G    A        1      2        2 
  29  chr29_25725147     HPrz    G    A        1      2        2 
  29  chr29_25725147     ZBoe    G    A        0      0        2 
  29  chr29_25725147     ZGre    G    A        0      0        2 
  29  chr29_25725147     ZHar    G    A        0      0        2 
  29  chr29_25725147   Sample    G    A        0      0        2 
  29  chr29_25727491     AAsi    T    G        0      0        2 
  29  chr29_25727491     AKia    T    G        0      0        2 
  29  chr29_25727491     AOna    T    G        0      0        2 
  29  chr29_25727491     ASom    T    G        0      0        2 
  29  chr29_25727491     HCab    T    G        0      0        2 
  29  chr29_25727491     HPrz    T    G        0      0        2 
  29  chr29_25727491     ZBoe    T    G        1      2        2 
  29  chr29_25727491     ZGre    T    G        0      0        2 
  29  chr29_25727491     ZHar    T    G        0      0        2 
  29  chr29_25727491   Sample    T    G        0      0        2 
  29  chr29_25731138     AAsi    C    G        0      0        2 
  29  chr29_25731138     AKia    C    G        0      0        2 
  29  chr29_25731138     AOna    C    G        0      0        2 
  29  chr29_25731138     ASom    C    G        1      2        2 
  29  chr29_25731138     HCab    C    G        0      0        2 
  29  chr29_25731138     HPrz    C    G        0      0        2 
  29  chr29_25731138     ZBoe    C    G        0      0        2 
  29  chr29_25731138     ZGre    C    G        0      0        2 
  29  chr29_25731138     ZHar    C    G        0      0        2 
  29  chr29_25731138   Sample    C    G        0      0        2 
  29  chr29_25734255     AAsi    C    A        0      0        2 
  29  chr29_25734255     AKia    C    A        1      2        2 
  29  chr29_25734255     AOna    C    A        1      2        2 
  29  chr29_25734255     ASom    C    A        0      0        2 
  29  chr29_25734255     HCab    C    A        0      0        2 
  29  chr29_25734255     HPrz    C    A        0      0        2 
  29  chr29_25734255     ZBoe    C    A        0      0        2 
  29  chr29_25734255     ZGre    C    A        0      0        2 
  29  chr29_25734255     ZHar    C    A        0      0        2 
  29  chr29_25734255   Sample    C    A        0      0        2 
  29  chr29_25739223     AAsi    T    C        0      0        2 
  29  chr29_25739223     AKia    T    C        0      0        2 
  29  chr29_25739223     AOna    T    C        0      0        2 
  29  chr29_25739223     ASom    T    C        0      0        2 
  29  chr29_25739223     HCab    T    C        1      2        2 
  29  chr29_25739223     HPrz    T    C        1      2        2 
  29  chr29_25739223     ZBoe    T    C        0      0        2 
  29  chr29_25739223     ZGre    T    C        0      0        2 
  29  chr29_25739223     ZHar    T    C        0      0        2 
  29  chr29_25739223   Sample    T    C        0      0        2 
  29  chr29_25740175     AAsi    C    G        0      0        2 
  29  chr29_25740175     AKia    C    G        0      0        2 
  29  chr29_25740175     AOna    C    G        0      0        2 
  29  chr29_25740175     ASom    C    G        0      0        2 
  29  chr29_25740175     HCab    C    G        0      0        2 
  29  chr29_25740175     HPrz    C    G        0      0        2 
  29  chr29_25740175     ZBoe    C    G      0.5      1        2 
  29  chr29_25740175     ZGre    C    G        0      0        2 
  29  chr29_25740175     ZHar    C    G        0      0        2 
  29  chr29_25740175   Sample    C    G        0      0        2 
  29  chr29_25741667     AAsi    T    C        0      0        2 
  29  chr29_25741667     AKia    T    C        0      0        2 
  29  chr29_25741667     AOna    T    C        0      0        2 
  29  chr29_25741667     ASom    T    C        0      0        2 
  29  chr29_25741667     HCab    T    C        0      0        2 
  29  chr29_25741667     HPrz    T    C        0      0        2 
  29  chr29_25741667     ZBoe    T    C        0      0        2 
  29  chr29_25741667     ZGre    T    C        0      0        2 
  29  chr29_25741667     ZHar    T    C        1      2        2 
  29  chr29_25741667   Sample    T    C        0      0        2 
  29  chr29_25760009     AAsi    C    T        0      0        2 
  29  chr29_25760009     AKia    C    T        1      2        2 
  29  chr29_25760009     AOna    C    T        0      0        2 
  29  chr29_25760009     ASom    C    T        0      0        2 
  29  chr29_25760009     HCab    C    T        0      0        2 
  29  chr29_25760009     HPrz    C    T        0      0        2 
  29  chr29_25760009     ZBoe    C    T        0      0        2 
  29  chr29_25760009     ZGre    C    T        0      0        2 
  29  chr29_25760009     ZHar    C    T        0      0        2 
  29  chr29_25760009   Sample    C    T        0      0        2 
  29  chr29_25765373     AAsi    G    C        0      0        2 
  29  chr29_25765373     AKia    G    C        0      0        2 
  29  chr29_25765373     AOna    G    C      0.5      1        2 
  29  chr29_25765373     ASom    G    C        0      0        2 
  29  chr29_25765373     HCab    G    C        0      0        2 
  29  chr29_25765373     HPrz    G    C        0      0        2 
  29  chr29_25765373     ZBoe    G    C        0      0        2 
  29  chr29_25765373     ZGre    G    C        0      0        2 
  29  chr29_25765373     ZHar    G    C        0      0        2 
  29  chr29_25765373   Sample    G    C        0      0        2 
  29  chr29_25765757     AAsi    A    G        0      0        2 
  29  chr29_25765757     AKia    A    G        0      0        2 
  29  chr29_25765757     AOna    A    G        0      0        2 
  29  chr29_25765757     ASom    A    G        0      0        2 
  29  chr29_25765757     HCab    A    G        1      2        2 
  29  chr29_25765757     HPrz    A    G        1      2        2 
  29  chr29_25765757     ZBoe    A    G        0      0        2 
  29  chr29_25765757     ZGre    A    G        0      0        2 
  29  chr29_25765757     ZHar    A    G        0      0        2 
  29  chr29_25765757   Sample    A    G        0      0        2 
  29  chr29_25774000     AAsi    G    A        0      0        2 
  29  chr29_25774000     AKia    G    A        0      0        2 
  29  chr29_25774000     AOna    G    A        0      0        2 
  29  chr29_25774000     ASom    G    A        0      0        2 
  29  chr29_25774000     HCab    G    A        0      0        2 
  29  chr29_25774000     HPrz    G    A        0      0        2 
  29  chr29_25774000     ZBoe    G    A      0.5      1        2 
  29  chr29_25774000     ZGre    G    A        0      0        2 
  29  chr29_25774000     ZHar    G    A        0      0        2 
  29  chr29_25774000   Sample    G    A        0      0        2 
  29  chr29_25776372     AAsi    C    T        0      0        2 
  29  chr29_25776372     AKia    C    T        0      0        2 
  29  chr29_25776372     AOna    C    T        0      0        2 
  29  chr29_25776372     ASom    C    T        0      0        2 
  29  chr29_25776372     HCab    C    T        1      2        2 
  29  chr29_25776372     HPrz    C    T        1      2        2 
  29  chr29_25776372     ZBoe    C    T        0      0        2 
  29  chr29_25776372     ZGre    C    T        0      0        2 
  29  chr29_25776372     ZHar    C    T        0      0        2 
  29  chr29_25776372   Sample    C    T        0      0        2 
  29  chr29_25777305     AAsi    T    C        0      0        2 
  29  chr29_25777305     AKia    T    C        0      0        2 
  29  chr29_25777305     AOna    T    C        0      0        2 
  29  chr29_25777305     ASom    T    C        0      0        2 
  29  chr29_25777305     HCab    T    C        0      0        2 
  29  chr29_25777305     HPrz    T    C        0      0        2 
  29  chr29_25777305     ZBoe    T    C        1      2        2 
  29  chr29_25777305     ZGre    T    C        1      2        2 
  29  chr29_25777305     ZHar    T    C        0      0        2 
  29  chr29_25777305   Sample    T    C        0      0        2 
  29  chr29_25785512     AAsi    A    G        0      0        2 
  29  chr29_25785512     AKia    A    G        0      0        2 
  29  chr29_25785512     AOna    A    G        0      0        2 
  29  chr29_25785512     ASom    A    G        0      0        2 
  29  chr29_25785512     HCab    A    G        1      2        2 
  29  chr29_25785512     HPrz    A    G        0      0        2 
  29  chr29_25785512     ZBoe    A    G        0      0        2 
  29  chr29_25785512     ZGre    A    G        0      0        2 
  29  chr29_25785512     ZHar    A    G        0      0        2 
  29  chr29_25785512   Sample    A    G        0      0        2 
  29  chr29_25792836     AAsi    T    C        0      0        2 
  29  chr29_25792836     AKia    T    C        0      0        2 
  29  chr29_25792836     AOna    T    C        0      0        2 
  29  chr29_25792836     ASom    T    C        0      0        2 
  29  chr29_25792836     HCab    T    C        0      0        2 
  29  chr29_25792836     HPrz    T    C        0      0        2 
  29  chr29_25792836     ZBoe    T    C      0.5      1        2 
  29  chr29_25792836     ZGre    T    C        0      0        2 
  29  chr29_25792836     ZHar    T    C        0      0        2 
  29  chr29_25792836   Sample    T    C        0      0        2 
  29  chr29_25794184     AAsi    A    G        0      0        2 
  29  chr29_25794184     AKia    A    G        0      0        2 
  29  chr29_25794184     AOna    A    G        0      0        2 
  29  chr29_25794184     ASom    A    G        0      0        2 
  29  chr29_25794184     HCab    A    G        1      2        2 
  29  chr29_25794184     HPrz    A    G        1      2        2 
  29  chr29_25794184     ZBoe    A    G        0      0        2 
  29  chr29_25794184     ZGre    A    G        0      0        2 
  29  chr29_25794184     ZHar    A    G        0      0        2 
  29  chr29_25794184   Sample    A    G        0      0        2 
  29  chr29_25800198     AAsi    C    T        0      0        2 
  29  chr29_25800198     AKia    C    T        0      0        2 
  29  chr29_25800198     AOna    C    T        0      0        2 
  29  chr29_25800198     ASom    C    T        0      0        2 
  29  chr29_25800198     HCab    C    T        1      2        2 
  29  chr29_25800198     HPrz    C    T        1      2        2 
  29  chr29_25800198     ZBoe    C    T        0      0        2 
  29  chr29_25800198     ZGre    C    T        0      0        2 
  29  chr29_25800198     ZHar    C    T        0      0        2 
  29  chr29_25800198   Sample    C    T        0      0        2 
  29  chr29_25803011     AAsi    G    A        0      0        2 
  29  chr29_25803011     AKia    G    A        0      0        2 
  29  chr29_25803011     AOna    G    A        0      0        2 
  29  chr29_25803011     ASom    G    A        0      0        2 
  29  chr29_25803011     HCab    G    A        1      2        2 
  29  chr29_25803011     HPrz    G    A        0      0        2 
  29  chr29_25803011     ZBoe    G    A        0      0        2 
  29  chr29_25803011     ZGre    G    A        0      0        2 
  29  chr29_25803011     ZHar    G    A        0      0        2 
  29  chr29_25803011   Sample    G    A        0      0        2 
  29  chr29_25814311     AAsi    C    A        0      0        2 
  29  chr29_25814311     AKia    C    A        0      0        2 
  29  chr29_25814311     AOna    C    A        0      0        2 
  29  chr29_25814311     ASom    C    A        0      0        2 
  29  chr29_25814311     HCab    C    A        1      2        2 
  29  chr29_25814311     HPrz    C    A        1      2        2 
  29  chr29_25814311     ZBoe    C    A        0      0        2 
  29  chr29_25814311     ZGre    C    A        0      0        2 
  29  chr29_25814311     ZHar    C    A        0      0        2 
  29  chr29_25814311   Sample    C    A        0      0        2 
  29  chr29_25815760     AAsi    C    T        0      0        2 
  29  chr29_25815760     AKia    C    T        0      0        2 
  29  chr29_25815760     AOna    C    T        0      0        2 
  29  chr29_25815760     ASom    C    T        0      0        2 
  29  chr29_25815760     HCab    C    T        1      2        2 
  29  chr29_25815760     HPrz    C    T        1      2        2 
  29  chr29_25815760     ZBoe    C    T        0      0        2 
  29  chr29_25815760     ZGre    C    T        0      0        2 
  29  chr29_25815760     ZHar    C    T        0      0        2 
  29  chr29_25815760   Sample    C    T        0      0        2 
  29  chr29_25818417     AAsi    C    T        0      0        2 
  29  chr29_25818417     AKia    C    T        0      0        2 
  29  chr29_25818417     AOna    C    T        0      0        2 
  29  chr29_25818417     ASom    C    T        0      0        2 
  29  chr29_25818417     HCab    C    T        0      0        2 
  29  chr29_25818417     HPrz    C    T        0      0        2 
  29  chr29_25818417     ZBoe    C    T        1      2        2 
  29  chr29_25818417     ZGre    C    T        0      0        2 
  29  chr29_25818417     ZHar    C    T        0      0        2 
  29  chr29_25818417   Sample    C    T        0      0        2 
  29  chr29_25823833     AAsi    G    A        0      0        2 
  29  chr29_25823833     AKia    G    A        0      0        2 
  29  chr29_25823833     AOna    G    A        0      0        2 
  29  chr29_25823833     ASom    G    A        0      0        2 
  29  chr29_25823833     HCab    G    A        1      2        2 
  29  chr29_25823833     HPrz    G    A        1      2        2 
  29  chr29_25823833     ZBoe    G    A        0      0        2 
  29  chr29_25823833     ZGre    G    A        0      0        2 
  29  chr29_25823833     ZHar    G    A        0      0        2 
  29  chr29_25823833   Sample    G    A        0      0        2 
  29  chr29_25825667     AAsi    G    T        0      0        2 
  29  chr29_25825667     AKia    G    T        1      2        2 
  29  chr29_25825667     AOna    G    T      0.5      1        2 
  29  chr29_25825667     ASom    G    T        0      0        2 
  29  chr29_25825667     HCab    G    T        0      0        2 
  29  chr29_25825667     HPrz    G    T        0      0        2 
  29  chr29_25825667     ZBoe    G    T        0      0        2 
  29  chr29_25825667     ZGre    G    T        0      0        2 
  29  chr29_25825667     ZHar    G    T        0      0        2 
  29  chr29_25825667   Sample    G    T        0      0        2 
  29  chr29_25830504     AAsi    G    A        0      0        2 
  29  chr29_25830504     AKia    G    A        0      0        2 
  29  chr29_25830504     AOna    G    A        0      0        2 
  29  chr29_25830504     ASom    G    A        0      0        2 
  29  chr29_25830504     HCab    G    A        1      2        2 
  29  chr29_25830504     HPrz    G    A        1      2        2 
  29  chr29_25830504     ZBoe    G    A        0      0        2 
  29  chr29_25830504     ZGre    G    A        0      0        2 
  29  chr29_25830504     ZHar    G    A        0      0        2 
  29  chr29_25830504   Sample    G    A        0      0        2 
  29  chr29_25839496     AAsi    G    A      0.5      1        2 
  29  chr29_25839496     AKia    G    A        0      0        2 
  29  chr29_25839496     AOna    G    A        0      0        2 
  29  chr29_25839496     ASom    G    A        0      0        2 
  29  chr29_25839496     HCab    G    A        0      0        2 
  29  chr29_25839496     HPrz    G    A        0      0        2 
  29  chr29_25839496     ZBoe    G    A        0      0        2 
  29  chr29_25839496     ZGre    G    A        0      0        2 
  29  chr29_25839496     ZHar    G    A        0      0        2 
  29  chr29_25839496   Sample    G    A        1      2        2 
  29  chr29_25841306     AAsi    C    T        0      0        2 
  29  chr29_25841306     AKia    C    T        0      0        2 
  29  chr29_25841306     AOna    C    T      0.5      1        2 
  29  chr29_25841306     ASom    C    T        0      0        2 
  29  chr29_25841306     HCab    C    T        0      0        2 
  29  chr29_25841306     HPrz    C    T        0      0        2 
  29  chr29_25841306     ZBoe    C    T        0      0        2 
  29  chr29_25841306     ZGre    C    T        0      0        2 
  29  chr29_25841306     ZHar    C    T        0      0        2 
  29  chr29_25841306   Sample    C    T        0      0        2 
  29  chr29_25843224     AAsi    C    G      0.5      1        2 
  29  chr29_25843224     AKia    C    G        0      0        2 
  29  chr29_25843224     AOna    C    G        0      0        2 
  29  chr29_25843224     ASom    C    G        1      2        2 
  29  chr29_25843224     HCab    C    G        0      0        2 
  29  chr29_25843224     HPrz    C    G        0      0        2 
  29  chr29_25843224     ZBoe    C    G        0      0        2 
  29  chr29_25843224     ZGre    C    G        0      0        2 
  29  chr29_25843224     ZHar    C    G        0      0        2 
  29  chr29_25843224   Sample    C    G        1      2        2 
  29  chr29_25844487     AAsi    G    T        0      0        2 
  29  chr29_25844487     AKia    G    T        1      2        2 
  29  chr29_25844487     AOna    G    T        0      0        2 
  29  chr29_25844487     ASom    G    T        0      0        2 
  29  chr29_25844487     HCab    G    T        0      0        2 
  29  chr29_25844487     HPrz    G    T        0      0        2 
  29  chr29_25844487     ZBoe    G    T        0      0        2 
  29  chr29_25844487     ZGre    G    T        0      0        2 
  29  chr29_25844487     ZHar    G    T        0      0        2 
  29  chr29_25844487   Sample    G    T        0      0        2 
  29  chr29_25846662     AAsi    A    G        0      0        2 
  29  chr29_25846662     AKia    A    G        0      0        2 
  29  chr29_25846662     AOna    A    G        0      0        2 
  29  chr29_25846662     ASom    A    G        0      0        2 
  29  chr29_25846662     HCab    A    G        0      0        2 
  29  chr29_25846662     HPrz    A    G        0      0        2 
  29  chr29_25846662     ZBoe    A    G      0.5      1        2 
  29  chr29_25846662     ZGre    A    G        0      0        2 
  29  chr29_25846662     ZHar    A    G        0      0        2 
  29  chr29_25846662   Sample    A    G        0      0        2 
  29  chr29_25847811     AAsi    A    G        0      0        2 
  29  chr29_25847811     AKia    A    G        0      0        2 
  29  chr29_25847811     AOna    A    G        0      0        2 
  29  chr29_25847811     ASom    A    G        0      0        2 
  29  chr29_25847811     HCab    A    G        1      2        2 
  29  chr29_25847811     HPrz    A    G        1      2        2 
  29  chr29_25847811     ZBoe    A    G        0      0        2 
  29  chr29_25847811     ZGre    A    G        0      0        2 
  29  chr29_25847811     ZHar    A    G        0      0        2 
  29  chr29_25847811   Sample    A    G        0      0        2 
  29  chr29_25867653     AAsi    T    C        0      0        2 
  29  chr29_25867653     AKia    T    C      0.5      1        2 
  29  chr29_25867653     AOna    T    C        1      2        2 
  29  chr29_25867653     ASom    T    C        0      0        2 
  29  chr29_25867653     HCab    T    C        0      0        2 
  29  chr29_25867653     HPrz    T    C        0      0        2 
  29  chr29_25867653     ZBoe    T    C        1      2        2 
  29  chr29_25867653     ZGre    T    C        1      2        2 
  29  chr29_25867653     ZHar    T    C        1      2        2 
  29  chr29_25867653   Sample    T    C        0      0        2 
  29  chr29_25868187     AAsi    C    G        0      0        2 
  29  chr29_25868187     AKia    C    G        0      0        2 
  29  chr29_25868187     AOna    C    G        0      0        2 
  29  chr29_25868187     ASom    C    G        0      0        2 
  29  chr29_25868187     HCab    C    G        0      0        2 
  29  chr29_25868187     HPrz    C    G        0      0        2 
  29  chr29_25868187     ZBoe    C    G        0      0        2 
  29  chr29_25868187     ZGre    C    G        1      2        2 
  29  chr29_25868187     ZHar    C    G        0      0        2 
  29  chr29_25868187   Sample    C    G        0      0        2 
  29  chr29_25869768     AAsi    A    G        0      0        2 
  29  chr29_25869768     AKia    A    G      0.5      1        2 
  29  chr29_25869768     AOna    A    G        0      0        2 
  29  chr29_25869768     ASom    A    G        0      0        2 
  29  chr29_25869768     HCab    A    G        0      0        2 
  29  chr29_25869768     HPrz    A    G        0      0        2 
  29  chr29_25869768     ZBoe    A    G        0      0        2 
  29  chr29_25869768     ZGre    A    G        0      0        2 
  29  chr29_25869768     ZHar    A    G        0      0        2 
  29  chr29_25869768   Sample    A    G        0      0        2 
  29  chr29_25872474     AAsi    A    T        0      0        2 
  29  chr29_25872474     AKia    A    T        0      0        2 
  29  chr29_25872474     AOna    A    T        0      0        2 
  29  chr29_25872474     ASom    A    T        0      0        2 
  29  chr29_25872474     HCab    A    T        1      2        2 
  29  chr29_25872474     HPrz    A    T        1      2        2 
  29  chr29_25872474     ZBoe    A    T        0      0        2 
  29  chr29_25872474     ZGre    A    T        0      0        2 
  29  chr29_25872474     ZHar    A    T        0      0        2 
  29  chr29_25872474   Sample    A    T        0      0        2 
  29  chr29_25872695     AAsi    C    T        0      0        2 
  29  chr29_25872695     AKia    C    T      0.5      1        2 
  29  chr29_25872695     AOna    C    T        0      0        2 
  29  chr29_25872695     ASom    C    T        0      0        2 
  29  chr29_25872695     HCab    C    T        0      0        2 
  29  chr29_25872695     HPrz    C    T        0      0        2 
  29  chr29_25872695     ZBoe    C    T        0      0        2 
  29  chr29_25872695     ZGre    C    T        0      0        2 
  29  chr29_25872695     ZHar    C    T        0      0        2 
  29  chr29_25872695   Sample    C    T        0      0        2 
  29  chr29_25872852     AAsi    G    A        0      0        2 
  29  chr29_25872852     AKia    G    A        0      0        2 
  29  chr29_25872852     AOna    G    A        0      0        2 
  29  chr29_25872852     ASom    G    A        0      0        2 
  29  chr29_25872852     HCab    G    A        1      2        2 
  29  chr29_25872852     HPrz    G    A        1      2        2 
  29  chr29_25872852     ZBoe    G    A        0      0        2 
  29  chr29_25872852     ZGre    G    A        0      0        2 
  29  chr29_25872852     ZHar    G    A        0      0        2 
  29  chr29_25872852   Sample    G    A        0      0        2 
  29  chr29_25880832     AAsi    A    G        0      0        2 
  29  chr29_25880832     AKia    A    G        0      0        2 
  29  chr29_25880832     AOna    A    G        0      0        2 
  29  chr29_25880832     ASom    A    G        0      0        2 
  29  chr29_25880832     HCab    A    G        0      0        2 
  29  chr29_25880832     HPrz    A    G        0      0        2 
  29  chr29_25880832     ZBoe    A    G        1      2        2 
  29  chr29_25880832     ZGre    A    G        0      0        2 
  29  chr29_25880832     ZHar    A    G        0      0        2 
  29  chr29_25880832   Sample    A    G        0      0        2 
  29  chr29_25880906     AAsi    G    A        0      0        2 
  29  chr29_25880906     AKia    G    A        0      0        2 
  29  chr29_25880906     AOna    G    A        0      0        2 
  29  chr29_25880906     ASom    G    A        0      0        2 
  29  chr29_25880906     HCab    G    A        0      0        2 
  29  chr29_25880906     HPrz    G    A        0      0        2 
  29  chr29_25880906     ZBoe    G    A        0      0        2 
  29  chr29_25880906     ZGre    G    A      0.5      1        2 
  29  chr29_25880906     ZHar    G    A        0      0        2 
  29  chr29_25880906   Sample    G    A        0      0        2 
  29  chr29_25886455     AAsi    C    T        0      0        2 
  29  chr29_25886455     AKia    C    T        0      0        2 
  29  chr29_25886455     AOna    C    T        0      0        2 
  29  chr29_25886455     ASom    C    T        0      0        2 
  29  chr29_25886455     HCab    C    T        1      2        2 
  29  chr29_25886455     HPrz    C    T        1      2        2 
  29  chr29_25886455     ZBoe    C    T        0      0        2 
  29  chr29_25886455     ZGre    C    T        0      0        2 
  29  chr29_25886455     ZHar    C    T        0      0        2 
  29  chr29_25886455   Sample    C    T        0      0        2 
  29  chr29_25889328     AAsi    C    A        0      0        2 
  29  chr29_25889328     AKia    C    A        0      0        2 
  29  chr29_25889328     AOna    C    A        0      0        2 
  29  chr29_25889328     ASom    C    A        0      0        2 
  29  chr29_25889328     HCab    C    A        1      2        2 
  29  chr29_25889328     HPrz    C    A        1      2        2 
  29  chr29_25889328     ZBoe    C    A        0      0        2 
  29  chr29_25889328     ZGre    C    A        0      0        2 
  29  chr29_25889328     ZHar    C    A        0      0        2 
  29  chr29_25889328   Sample    C    A        0      0        2 
  29  chr29_25892283     AAsi    A    G        0      0        2 
  29  chr29_25892283     AKia    A    G        0      0        2 
  29  chr29_25892283     AOna    A    G        0      0        2 
  29  chr29_25892283     ASom    A    G        0      0        2 
  29  chr29_25892283     HCab    A    G        0      0        2 
  29  chr29_25892283     HPrz    A    G        0      0        2 
  29  chr29_25892283     ZBoe    A    G        0      0        2 
  29  chr29_25892283     ZGre    A    G        1      2        2 
  29  chr29_25892283     ZHar    A    G        0      0        2 
  29  chr29_25892283   Sample    A    G        0      0        2 
  29  chr29_25894525     AAsi    A    G        0      0        2 
  29  chr29_25894525     AKia    A    G        0      0        2 
  29  chr29_25894525     AOna    A    G        0      0        2 
  29  chr29_25894525     ASom    A    G        0      0        2 
  29  chr29_25894525     HCab    A    G        0      0        2 
  29  chr29_25894525     HPrz    A    G        0      0        2 
  29  chr29_25894525     ZBoe    A    G        0      0        2 
  29  chr29_25894525     ZGre    A    G        0      0        2 
  29  chr29_25894525     ZHar    A    G        1      2        2 
  29  chr29_25894525   Sample    A    G        0      0        2 
  29  chr29_25901796     AAsi    C    G      0.5      1        2 
  29  chr29_25901796     AKia    C    G        0      0        2 
  29  chr29_25901796     AOna    C    G        0      0        2 
  29  chr29_25901796     ASom    C    G        0      0        2 
  29  chr29_25901796     HCab    C    G        0      0        2 
  29  chr29_25901796     HPrz    C    G        0      0        2 
  29  chr29_25901796     ZBoe    C    G        0      0        2 
  29  chr29_25901796     ZGre    C    G        0      0        2 
  29  chr29_25901796     ZHar    C    G        0      0        2 
  29  chr29_25901796   Sample    C    G        0      0        2 
  29  chr29_25905388     AAsi    G    A        0      0        2 
  29  chr29_25905388     AKia    G    A        0      0        2 
  29  chr29_25905388     AOna    G    A        0      0        2 
  29  chr29_25905388     ASom    G    A        0      0        2 
  29  chr29_25905388     HCab    G    A        1      2        2 
  29  chr29_25905388     HPrz    G    A        1      2        2 
  29  chr29_25905388     ZBoe    G    A        0      0        2 
  29  chr29_25905388     ZGre    G    A        0      0        2 
  29  chr29_25905388     ZHar    G    A        0      0        2 
  29  chr29_25905388   Sample    G    A        0      0        2 
  29  chr29_25908369     AAsi    G    C        0      0        2 
  29  chr29_25908369     AKia    G    C        1      2        2 
  29  chr29_25908369     AOna    G    C        1      2        2 
  29  chr29_25908369     ASom    G    C        0      0        2 
  29  chr29_25908369     HCab    G    C        0      0        2 
  29  chr29_25908369     HPrz    G    C        0      0        2 
  29  chr29_25908369     ZBoe    G    C        0      0        2 
  29  chr29_25908369     ZGre    G    C        0      0        2 
  29  chr29_25908369     ZHar    G    C        0      0        2 
  29  chr29_25908369   Sample    G    C        0      0        2 
  29  chr29_25908905     AAsi    G    A        0      0        2 
  29  chr29_25908905     AKia    G    A        0      0        2 
  29  chr29_25908905     AOna    G    A        0      0        2 
  29  chr29_25908905     ASom    G    A        0      0        2 
  29  chr29_25908905     HCab    G    A        0      0        2 
  29  chr29_25908905     HPrz    G    A        0      0        2 
  29  chr29_25908905     ZBoe    G    A        0      0        2 
  29  chr29_25908905     ZGre    G    A        0      0        2 
  29  chr29_25908905     ZHar    G    A        1      2        2 
  29  chr29_25908905   Sample    G    A        0      0        2 
  29  chr29_25911233     AAsi    C    A        0      0        2 
  29  chr29_25911233     AKia    C    A        0      0        2 
  29  chr29_25911233     AOna    C    A        0      0        2 
  29  chr29_25911233     ASom    C    A        0      0        2 
  29  chr29_25911233     HCab    C    A        0      0        2 
  29  chr29_25911233     HPrz    C    A        0      0        2 
  29  chr29_25911233     ZBoe    C    A      0.5      1        2 
  29  chr29_25911233     ZGre    C    A        0      0        2 
  29  chr29_25911233     ZHar    C    A        0      0        2 
  29  chr29_25911233   Sample    C    A        0      0        2 
  29  chr29_25912829     AAsi    C    G        0      0        2 
  29  chr29_25912829     AKia    C    G        0      0        2 
  29  chr29_25912829     AOna    C    G        0      0        2 
  29  chr29_25912829     ASom    C    G        0      0        2 
  29  chr29_25912829     HCab    C    G        0      0        2 
  29  chr29_25912829     HPrz    C    G        0      0        2 
  29  chr29_25912829     ZBoe    C    G      0.5      1        2 
  29  chr29_25912829     ZGre    C    G        0      0        2 
  29  chr29_25912829     ZHar    C    G        0      0        2 
  29  chr29_25912829   Sample    C    G        0      0        2 
  29  chr29_25917966     AAsi    A    G        0      0        2 
  29  chr29_25917966     AKia    A    G        0      0        2 
  29  chr29_25917966     AOna    A    G        0      0        2 
  29  chr29_25917966     ASom    A    G        0      0        2 
  29  chr29_25917966     HCab    A    G        1      2        2 
  29  chr29_25917966     HPrz    A    G        1      2        2 
  29  chr29_25917966     ZBoe    A    G        0      0        2 
  29  chr29_25917966     ZGre    A    G        0      0        2 
  29  chr29_25917966     ZHar    A    G        0      0        2 
  29  chr29_25917966   Sample    A    G        0      0        2 
  29  chr29_25921972     AAsi    C    A        0      0        2 
  29  chr29_25921972     AKia    C    A        0      0        2 
  29  chr29_25921972     AOna    C    A      0.5      1        2 
  29  chr29_25921972     ASom    C    A        0      0        2 
  29  chr29_25921972     HCab    C    A        0      0        2 
  29  chr29_25921972     HPrz    C    A        0      0        2 
  29  chr29_25921972     ZBoe    C    A        0      0        2 
  29  chr29_25921972     ZGre    C    A        0      0        2 
  29  chr29_25921972     ZHar    C    A        0      0        2 
  29  chr29_25921972   Sample    C    A        0      0        2 
  29  chr29_25922277     AAsi    T    C        0      0        2 
  29  chr29_25922277     AKia    T    C        0      0        2 
  29  chr29_25922277     AOna    T    C        0      0        2 
  29  chr29_25922277     ASom    T    C        0      0        2 
  29  chr29_25922277     HCab    T    C        0      0        2 
  29  chr29_25922277     HPrz    T    C        0      0        2 
  29  chr29_25922277     ZBoe    T    C        0      0        2 
  29  chr29_25922277     ZGre    T    C      0.5      1        2 
  29  chr29_25922277     ZHar    T    C        0      0        2 
  29  chr29_25922277   Sample    T    C        0      0        2 
  29  chr29_25925436     AAsi    G    A      0.5      1        2 
  29  chr29_25925436     AKia    G    A        0      0        2 
  29  chr29_25925436     AOna    G    A        0      0        2 
  29  chr29_25925436     ASom    G    A        0      0        2 
  29  chr29_25925436     HCab    G    A        0      0        2 
  29  chr29_25925436     HPrz    G    A        0      0        2 
  29  chr29_25925436     ZBoe    G    A        0      0        2 
  29  chr29_25925436     ZGre    G    A        0      0        2 
  29  chr29_25925436     ZHar    G    A        0      0        2 
  29  chr29_25925436   Sample    G    A        0      0        2 
  29  chr29_25926240     AAsi    T    C        0      0        2 
  29  chr29_25926240     AKia    T    C        0      0        2 
  29  chr29_25926240     AOna    T    C        0      0        2 
  29  chr29_25926240     ASom    T    C        0      0        2 
  29  chr29_25926240     HCab    T    C        1      2        2 
  29  chr29_25926240     HPrz    T    C        1      2        2 
  29  chr29_25926240     ZBoe    T    C        0      0        2 
  29  chr29_25926240     ZGre    T    C        0      0        2 
  29  chr29_25926240     ZHar    T    C        0      0        2 
  29  chr29_25926240   Sample    T    C        0      0        2 
  29  chr29_25934702     AAsi    A    C        0      0        2 
  29  chr29_25934702     AKia    A    C        0      0        2 
  29  chr29_25934702     AOna    A    C        0      0        2 
  29  chr29_25934702     ASom    A    C        0      0        2 
  29  chr29_25934702     HCab    A    C        0      0        2 
  29  chr29_25934702     HPrz    A    C        0      0        2 
  29  chr29_25934702     ZBoe    A    C        0      0        2 
  29  chr29_25934702     ZGre    A    C        0      0        2 
  29  chr29_25934702     ZHar    A    C        1      2        2 
  29  chr29_25934702   Sample    A    C        0      0        2 
  29  chr29_25939923     AAsi    G    A        0      0        2 
  29  chr29_25939923     AKia    G    A        0      0        2 
  29  chr29_25939923     AOna    G    A        0      0        2 
  29  chr29_25939923     ASom    G    A        0      0        2 
  29  chr29_25939923     HCab    G    A        1      2        2 
  29  chr29_25939923     HPrz    G    A        1      2        2 
  29  chr29_25939923     ZBoe    G    A        0      0        2 
  29  chr29_25939923     ZGre    G    A        0      0        2 
  29  chr29_25939923     ZHar    G    A        0      0        2 
  29  chr29_25939923   Sample    G    A        0      0        2 
  29  chr29_25949739     AAsi    G    A        0      0        2 
  29  chr29_25949739     AKia    G    A        1      2        2 
  29  chr29_25949739     AOna    G    A        1      2        2 
  29  chr29_25949739     ASom    G    A        0      0        2 
  29  chr29_25949739     HCab    G    A        0      0        2 
  29  chr29_25949739     HPrz    G    A        0      0        2 
  29  chr29_25949739     ZBoe    G    A        0      0        2 
  29  chr29_25949739     ZGre    G    A        0      0        2 
  29  chr29_25949739     ZHar    G    A        0      0        2 
  29  chr29_25949739   Sample    G    A        0      0        2 
  29  chr29_25950982     AAsi    C    T        0      0        2 
  29  chr29_25950982     AKia    C    T        0      0        2 
  29  chr29_25950982     AOna    C    T        0      0        2 
  29  chr29_25950982     ASom    C    T        0      0        2 
  29  chr29_25950982     HCab    C    T        0      0        2 
  29  chr29_25950982     HPrz    C    T        0      0        2 
  29  chr29_25950982     ZBoe    C    T        0      0        2 
  29  chr29_25950982     ZGre    C    T        1      2        2 
  29  chr29_25950982     ZHar    C    T        0      0        2 
  29  chr29_25950982   Sample    C    T        0      0        2 
  29  chr29_25954580     AAsi    A    C        0      0        2 
  29  chr29_25954580     AKia    A    C        0      0        2 
  29  chr29_25954580     AOna    A    C        0      0        2 
  29  chr29_25954580     ASom    A    C        0      0        2 
  29  chr29_25954580     HCab    A    C        0      0        2 
  29  chr29_25954580     HPrz    A    C        0      0        2 
  29  chr29_25954580     ZBoe    A    C        0      0        2 
  29  chr29_25954580     ZGre    A    C        1      2        2 
  29  chr29_25954580     ZHar    A    C        0      0        2 
  29  chr29_25954580   Sample    A    C        0      0        2 
  29  chr29_25955711     AAsi    T    C        0      0        2 
  29  chr29_25955711     AKia    T    C        0      0        2 
  29  chr29_25955711     AOna    T    C        0      0        2 
  29  chr29_25955711     ASom    T    C        0      0        2 
  29  chr29_25955711     HCab    T    C        0      0        2 
  29  chr29_25955711     HPrz    T    C        0      0        2 
  29  chr29_25955711     ZBoe    T    C        0      0        2 
  29  chr29_25955711     ZGre    T    C        0      0        2 
  29  chr29_25955711     ZHar    T    C        1      2        2 
  29  chr29_25955711   Sample    T    C        0      0        2 
  29  chr29_25957406     AAsi    A    G        0      0        2 
  29  chr29_25957406     AKia    A    G        0      0        2 
  29  chr29_25957406     AOna    A    G        0      0        2 
  29  chr29_25957406     ASom    A    G        0      0        2 
  29  chr29_25957406     HCab    A    G        1      2        2 
  29  chr29_25957406     HPrz    A    G        1      2        2 
  29  chr29_25957406     ZBoe    A    G        0      0        2 
  29  chr29_25957406     ZGre    A    G        0      0        2 
  29  chr29_25957406     ZHar    A    G        0      0        2 
  29  chr29_25957406   Sample    A    G        0      0        2 
  29  chr29_25957686     AAsi    A    G        0      0        2 
  29  chr29_25957686     AKia    A    G        0      0        2 
  29  chr29_25957686     AOna    A    G        0      0        2 
  29  chr29_25957686     ASom    A    G        0      0        2 
  29  chr29_25957686     HCab    A    G        0      0        2 
  29  chr29_25957686     HPrz    A    G        0      0        2 
  29  chr29_25957686     ZBoe    A    G        0      0        2 
  29  chr29_25957686     ZGre    A    G      0.5      1        2 
  29  chr29_25957686     ZHar    A    G        0      0        2 
  29  chr29_25957686   Sample    A    G        0      0        2 
  29  chr29_25959147     AAsi    A    G        0      0        2 
  29  chr29_25959147     AKia    A    G        0      0        2 
  29  chr29_25959147     AOna    A    G        0      0        2 
  29  chr29_25959147     ASom    A    G        0      0        2 
  29  chr29_25959147     HCab    A    G        0      0        2 
  29  chr29_25959147     HPrz    A    G        0      0        2 
  29  chr29_25959147     ZBoe    A    G      0.5      1        2 
  29  chr29_25959147     ZGre    A    G        0      0        2 
  29  chr29_25959147     ZHar    A    G        0      0        2 
  29  chr29_25959147   Sample    A    G        0      0        2 
  29  chr29_25965660     AAsi    C    T        0      0        2 
  29  chr29_25965660     AKia    C    T        0      0        2 
  29  chr29_25965660     AOna    C    T        0      0        2 
  29  chr29_25965660     ASom    C    T        0      0        2 
  29  chr29_25965660     HCab    C    T        1      2        2 
  29  chr29_25965660     HPrz    C    T        1      2        2 
  29  chr29_25965660     ZBoe    C    T        0      0        2 
  29  chr29_25965660     ZGre    C    T        0      0        2 
  29  chr29_25965660     ZHar    C    T        0      0        2 
  29  chr29_25965660   Sample    C    T        0      0        2 
  29  chr29_25966840     AAsi    C    T        0      0        2 
  29  chr29_25966840     AKia    C    T        0      0        2 
  29  chr29_25966840     AOna    C    T        0      0        2 
  29  chr29_25966840     ASom    C    T        0      0        2 
  29  chr29_25966840     HCab    C    T        0      0        2 
  29  chr29_25966840     HPrz    C    T        0      0        2 
  29  chr29_25966840     ZBoe    C    T        1      2        2 
  29  chr29_25966840     ZGre    C    T        0      0        2 
  29  chr29_25966840     ZHar    C    T        0      0        2 
  29  chr29_25966840   Sample    C    T        0      0        2 
  29  chr29_25981099     AAsi    G    A        0      0        2 
  29  chr29_25981099     AKia    G    A        0      0        2 
  29  chr29_25981099     AOna    G    A        0      0        2 
  29  chr29_25981099     ASom    G    A        0      0        2 
  29  chr29_25981099     HCab    G    A        1      2        2 
  29  chr29_25981099     HPrz    G    A        1      2        2 
  29  chr29_25981099     ZBoe    G    A        0      0        2 
  29  chr29_25981099     ZGre    G    A        0      0        2 
  29  chr29_25981099     ZHar    G    A        0      0        2 
  29  chr29_25981099   Sample    G    A        0      0        2 
  29  chr29_25990931     AAsi    C    T        0      0        2 
  29  chr29_25990931     AKia    C    T      0.5      1        2 
  29  chr29_25990931     AOna    C    T        0      0        2 
  29  chr29_25990931     ASom    C    T        0      0        2 
  29  chr29_25990931     HCab    C    T        0      0        2 
  29  chr29_25990931     HPrz    C    T        0      0        2 
  29  chr29_25990931     ZBoe    C    T        0      0        2 
  29  chr29_25990931     ZGre    C    T        0      0        2 
  29  chr29_25990931     ZHar    C    T        0      0        2 
  29  chr29_25990931   Sample    C    T        0      0        2 
  29  chr29_25997149     AAsi    A    G        0      0        2 
  29  chr29_25997149     AKia    A    G        1      2        2 
  29  chr29_25997149     AOna    A    G        1      2        2 
  29  chr29_25997149     ASom    A    G        0      0        2 
  29  chr29_25997149     HCab    A    G        0      0        2 
  29  chr29_25997149     HPrz    A    G        0      0        2 
  29  chr29_25997149     ZBoe    A    G        0      0        2 
  29  chr29_25997149     ZGre    A    G        0      0        2 
  29  chr29_25997149     ZHar    A    G        0      0        2 
  29  chr29_25997149   Sample    A    G        0      0        2 
  29  chr29_26002177     AAsi    A    G        0      0        2 
  29  chr29_26002177     AKia    A    G        0      0        2 
  29  chr29_26002177     AOna    A    G        0      0        2 
  29  chr29_26002177     ASom    A    G        0      0        2 
  29  chr29_26002177     HCab    A    G        0      0        2 
  29  chr29_26002177     HPrz    A    G        0      0        2 
  29  chr29_26002177     ZBoe    A    G        0      0        2 
  29  chr29_26002177     ZGre    A    G      0.5      1        2 
  29  chr29_26002177     ZHar    A    G        0      0        2 
  29  chr29_26002177   Sample    A    G        0      0        2 
  29  chr29_26002225     AAsi    A    G        0      0        2 
  29  chr29_26002225     AKia    A    G        0      0        2 
  29  chr29_26002225     AOna    A    G        0      0        2 
  29  chr29_26002225     ASom    A    G        0      0        2 
  29  chr29_26002225     HCab    A    G        0      0        2 
  29  chr29_26002225     HPrz    A    G        0      0        2 
  29  chr29_26002225     ZBoe    A    G        0      0        2 
  29  chr29_26002225     ZGre    A    G      0.5      1        2 
  29  chr29_26002225     ZHar    A    G        0      0        2 
  29  chr29_26002225   Sample    A    G        0      0        2 
  29  chr29_26016489     AAsi    C    T        0      0        2 
  29  chr29_26016489     AKia    C    T        0      0        2 
  29  chr29_26016489     AOna    C    T        0      0        2 
  29  chr29_26016489     ASom    C    T        0      0        2 
  29  chr29_26016489     HCab    C    T        1      2        2 
  29  chr29_26016489     HPrz    C    T        1      2        2 
  29  chr29_26016489     ZBoe    C    T        0      0        2 
  29  chr29_26016489     ZGre    C    T        0      0        2 
  29  chr29_26016489     ZHar    C    T        0      0        2 
  29  chr29_26016489   Sample    C    T        0      0        2 
  29  chr29_26031915     AAsi    C    T        0      0        2 
  29  chr29_26031915     AKia    C    T        0      0        2 
  29  chr29_26031915     AOna    C    T        0      0        2 
  29  chr29_26031915     ASom    C    T        0      0        2 
  29  chr29_26031915     HCab    C    T        0      0        2 
  29  chr29_26031915     HPrz    C    T        0      0        2 
  29  chr29_26031915     ZBoe    C    T      0.5      1        2 
  29  chr29_26031915     ZGre    C    T        0      0        2 
  29  chr29_26031915     ZHar    C    T        0      0        2 
  29  chr29_26031915   Sample    C    T        0      0        2 
  29  chr29_26038605     AAsi    A    G        0      0        2 
  29  chr29_26038605     AKia    A    G        0      0        2 
  29  chr29_26038605     AOna    A    G        0      0        2 
  29  chr29_26038605     ASom    A    G        0      0        2 
  29  chr29_26038605     HCab    A    G        0      0        2 
  29  chr29_26038605     HPrz    A    G        0      0        2 
  29  chr29_26038605     ZBoe    A    G      0.5      1        2 
  29  chr29_26038605     ZGre    A    G        1      2        2 
  29  chr29_26038605     ZHar    A    G        0      0        2 
  29  chr29_26038605   Sample    A    G        0      0        2 
  29  chr29_26049070     AAsi    T    C        0      0        2 
  29  chr29_26049070     AKia    T    C        0      0        2 
  29  chr29_26049070     AOna    T    C        0      0        2 
  29  chr29_26049070     ASom    T    C        1      2        2 
  29  chr29_26049070     HCab    T    C        0      0        2 
  29  chr29_26049070     HPrz    T    C        0      0        2 
  29  chr29_26049070     ZBoe    T    C        0      0        2 
  29  chr29_26049070     ZGre    T    C        0      0        2 
  29  chr29_26049070     ZHar    T    C        0      0        2 
  29  chr29_26049070   Sample    T    C        0      0        2 
  29  chr29_26054023     AAsi    C    T        0      0        2 
  29  chr29_26054023     AKia    C    T        0      0        2 
  29  chr29_26054023     AOna    C    T        0      0        2 
  29  chr29_26054023     ASom    C    T        0      0        2 
  29  chr29_26054023     HCab    C    T        0      0        2 
  29  chr29_26054023     HPrz    C    T        0      0        2 
  29  chr29_26054023     ZBoe    C    T      0.5      1        2 
  29  chr29_26054023     ZGre    C    T        0      0        2 
  29  chr29_26054023     ZHar    C    T        0      0        2 
  29  chr29_26054023   Sample    C    T        0      0        2 
  29  chr29_26068174     AAsi    G    C        0      0        2 
  29  chr29_26068174     AKia    G    C        0      0        2 
  29  chr29_26068174     AOna    G    C        0      0        2 
  29  chr29_26068174     ASom    G    C        0      0        2 
  29  chr29_26068174     HCab    G    C        0      0        2 
  29  chr29_26068174     HPrz    G    C        0      0        2 
  29  chr29_26068174     ZBoe    G    C        0      0        2 
  29  chr29_26068174     ZGre    G    C      0.5      1        2 
  29  chr29_26068174     ZHar    G    C        0      0        2 
  29  chr29_26068174   Sample    G    C        0      0        2 
  29  chr29_26068247     AAsi    A    G        0      0        2 
  29  chr29_26068247     AKia    A    G        1      2        2 
  29  chr29_26068247     AOna    A    G        0      0        2 
  29  chr29_26068247     ASom    A    G        0      0        2 
  29  chr29_26068247     HCab    A    G        0      0        2 
  29  chr29_26068247     HPrz    A    G        0      0        2 
  29  chr29_26068247     ZBoe    A    G        0      0        2 
  29  chr29_26068247     ZGre    A    G        0      0        2 
  29  chr29_26068247     ZHar    A    G        0      0        2 
  29  chr29_26068247   Sample    A    G        0      0        2 
  29  chr29_26072358     AAsi    C    G        0      0        2 
  29  chr29_26072358     AKia    C    G        0      0        2 
  29  chr29_26072358     AOna    C    G        0      0        2 
  29  chr29_26072358     ASom    C    G        0      0        2 
  29  chr29_26072358     HCab    C    G        1      2        2 
  29  chr29_26072358     HPrz    C    G        1      2        2 
  29  chr29_26072358     ZBoe    C    G        0      0        2 
  29  chr29_26072358     ZGre    C    G        0      0        2 
  29  chr29_26072358     ZHar    C    G        0      0        2 
  29  chr29_26072358   Sample    C    G        0      0        2 
  29  chr29_26072668     AAsi    G    T        0      0        2 
  29  chr29_26072668     AKia    G    T        0      0        2 
  29  chr29_26072668     AOna    G    T        0      0        2 
  29  chr29_26072668     ASom    G    T        0      0        2 
  29  chr29_26072668     HCab    G    T        0      0        2 
  29  chr29_26072668     HPrz    G    T        0      0        2 
  29  chr29_26072668     ZBoe    G    T        1      2        2 
  29  chr29_26072668     ZGre    G    T        0      0        2 
  29  chr29_26072668     ZHar    G    T        1      2        2 
  29  chr29_26072668   Sample    G    T        0      0        2 
  29  chr29_26076690     AAsi    A    G        0      0        2 
  29  chr29_26076690     AKia    A    G        0      0        2 
  29  chr29_26076690     AOna    A    G      0.5      1        2 
  29  chr29_26076690     ASom    A    G        0      0        2 
  29  chr29_26076690     HCab    A    G        0      0        2 
  29  chr29_26076690     HPrz    A    G        0      0        2 
  29  chr29_26076690     ZBoe    A    G        0      0        2 
  29  chr29_26076690     ZGre    A    G        0      0        2 
  29  chr29_26076690     ZHar    A    G        0      0        2 
  29  chr29_26076690   Sample    A    G        0      0        2 
  29  chr29_26077709     AAsi    T    A        0      0        2 
  29  chr29_26077709     AKia    T    A        0      0        2 
  29  chr29_26077709     AOna    T    A        0      0        2 
  29  chr29_26077709     ASom    T    A        0      0        2 
  29  chr29_26077709     HCab    T    A        1      2        2 
  29  chr29_26077709     HPrz    T    A        1      2        2 
  29  chr29_26077709     ZBoe    T    A        0      0        2 
  29  chr29_26077709     ZGre    T    A        0      0        2 
  29  chr29_26077709     ZHar    T    A        0      0        2 
  29  chr29_26077709   Sample    T    A        0      0        2 
  29  chr29_26079850     AAsi    A    G        0      0        2 
  29  chr29_26079850     AKia    A    G        1      2        2 
  29  chr29_26079850     AOna    A    G        0      0        2 
  29  chr29_26079850     ASom    A    G        0      0        2 
  29  chr29_26079850     HCab    A    G        0      0        2 
  29  chr29_26079850     HPrz    A    G        0      0        2 
  29  chr29_26079850     ZBoe    A    G        0      0        2 
  29  chr29_26079850     ZGre    A    G        0      0        2 
  29  chr29_26079850     ZHar    A    G        0      0        2 
  29  chr29_26079850   Sample    A    G        0      0        2 
  29  chr29_26079936     AAsi    G    T        0      0        2 
  29  chr29_26079936     AKia    G    T        0      0        2 
  29  chr29_26079936     AOna    G    T        1      2        2 
  29  chr29_26079936     ASom    G    T        0      0        2 
  29  chr29_26079936     HCab    G    T        0      0        2 
  29  chr29_26079936     HPrz    G    T        0      0        2 
  29  chr29_26079936     ZBoe    G    T        0      0        2 
  29  chr29_26079936     ZGre    G    T        0      0        2 
  29  chr29_26079936     ZHar    G    T        0      0        2 
  29  chr29_26079936   Sample    G    T        0      0        2 
  29  chr29_26079991     AAsi    C    T        1      2        2 
  29  chr29_26079991     AKia    C    T        0      0        2 
  29  chr29_26079991     AOna    C    T        0      0        2 
  29  chr29_26079991     ASom    C    T        1      2        2 
  29  chr29_26079991     HCab    C    T        0      0        2 
  29  chr29_26079991     HPrz    C    T        0      0        2 
  29  chr29_26079991     ZBoe    C    T        0      0        2 
  29  chr29_26079991     ZGre    C    T        0      0        2 
  29  chr29_26079991     ZHar    C    T        0      0        2 
  29  chr29_26079991   Sample    C    T        1      2        2 
  29  chr29_26086241     AAsi    C    T        0      0        2 
  29  chr29_26086241     AKia    C    T        0      0        2 
  29  chr29_26086241     AOna    C    T        0      0        2 
  29  chr29_26086241     ASom    C    T        0      0        2 
  29  chr29_26086241     HCab    C    T        1      2        2 
  29  chr29_26086241     HPrz    C    T        1      2        2 
  29  chr29_26086241     ZBoe    C    T        0      0        2 
  29  chr29_26086241     ZGre    C    T        0      0        2 
  29  chr29_26086241     ZHar    C    T        0      0        2 
  29  chr29_26086241   Sample    C    T        0      0        2 
  29  chr29_26093795     AAsi    A    G        0      0        2 
  29  chr29_26093795     AKia    A    G        1      2        2 
  29  chr29_26093795     AOna    A    G        1      2        2 
  29  chr29_26093795     ASom    A    G        0      0        2 
  29  chr29_26093795     HCab    A    G        0      0        2 
  29  chr29_26093795     HPrz    A    G        0      0        2 
  29  chr29_26093795     ZBoe    A    G        0      0        2 
  29  chr29_26093795     ZGre    A    G        0      0        2 
  29  chr29_26093795     ZHar    A    G        0      0        2 
  29  chr29_26093795   Sample    A    G        0      0        2 
  29  chr29_26105462     AAsi    C    T        0      0        2 
  29  chr29_26105462     AKia    C    T        0      0        2 
  29  chr29_26105462     AOna    C    T        1      2        2 
  29  chr29_26105462     ASom    C    T        0      0        2 
  29  chr29_26105462     HCab    C    T        0      0        2 
  29  chr29_26105462     HPrz    C    T        0      0        2 
  29  chr29_26105462     ZBoe    C    T        0      0        2 
  29  chr29_26105462     ZGre    C    T        0      0        2 
  29  chr29_26105462     ZHar    C    T        0      0        2 
  29  chr29_26105462   Sample    C    T        0      0        2 
  29  chr29_26113669     AAsi    G    T        0      0        2 
  29  chr29_26113669     AKia    G    T        0      0        2 
  29  chr29_26113669     AOna    G    T      0.5      1        2 
  29  chr29_26113669     ASom    G    T        0      0        2 
  29  chr29_26113669     HCab    G    T        0      0        2 
  29  chr29_26113669     HPrz    G    T        0      0        2 
  29  chr29_26113669     ZBoe    G    T        0      0        2 
  29  chr29_26113669     ZGre    G    T        0      0        2 
  29  chr29_26113669     ZHar    G    T        0      0        2 
  29  chr29_26113669   Sample    G    T        0      0        2 
  29  chr29_26113833     AAsi    C    T        0      0        2 
  29  chr29_26113833     AKia    C    T        0      0        2 
  29  chr29_26113833     AOna    C    T        0      0        2 
  29  chr29_26113833     ASom    C    T        0      0        2 
  29  chr29_26113833     HCab    C    T        1      2        2 
  29  chr29_26113833     HPrz    C    T        1      2        2 
  29  chr29_26113833     ZBoe    C    T        0      0        2 
  29  chr29_26113833     ZGre    C    T        0      0        2 
  29  chr29_26113833     ZHar    C    T        0      0        2 
  29  chr29_26113833   Sample    C    T        0      0        2 
  29  chr29_26114569     AAsi    A    G        0      0        2 
  29  chr29_26114569     AKia    A    G        0      0        2 
  29  chr29_26114569     AOna    A    G      0.5      1        2 
  29  chr29_26114569     ASom    A    G        0      0        2 
  29  chr29_26114569     HCab    A    G        0      0        2 
  29  chr29_26114569     HPrz    A    G        0      0        2 
  29  chr29_26114569     ZBoe    A    G        0      0        2 
  29  chr29_26114569     ZGre    A    G        0      0        2 
  29  chr29_26114569     ZHar    A    G        0      0        2 
  29  chr29_26114569   Sample    A    G        0      0        2 
  29  chr29_26117169     AAsi    C    T        0      0        2 
  29  chr29_26117169     AKia    C    T        0      0        2 
  29  chr29_26117169     AOna    C    T      0.5      1        2 
  29  chr29_26117169     ASom    C    T        0      0        2 
  29  chr29_26117169     HCab    C    T        0      0        2 
  29  chr29_26117169     HPrz    C    T        0      0        2 
  29  chr29_26117169     ZBoe    C    T        0      0        2 
  29  chr29_26117169     ZGre    C    T        0      0        2 
  29  chr29_26117169     ZHar    C    T        0      0        2 
  29  chr29_26117169   Sample    C    T        0      0        2 
  29  chr29_26120573     AAsi    C    T        0      0        2 
  29  chr29_26120573     AKia    C    T        1      2        2 
  29  chr29_26120573     AOna    C    T      0.5      1        2 
  29  chr29_26120573     ASom    C    T        0      0        2 
  29  chr29_26120573     HCab    C    T        0      0        2 
  29  chr29_26120573     HPrz    C    T        0      0        2 
  29  chr29_26120573     ZBoe    C    T        0      0        2 
  29  chr29_26120573     ZGre    C    T        0      0        2 
  29  chr29_26120573     ZHar    C    T        0      0        2 
  29  chr29_26120573   Sample    C    T        0      0        2 
  29  chr29_26125861     AAsi    C    A        0      0        2 
  29  chr29_26125861     AKia    C    A        0      0        2 
  29  chr29_26125861     AOna    C    A        0      0        2 
  29  chr29_26125861     ASom    C    A        0      0        2 
  29  chr29_26125861     HCab    C    A        0      0        2 
  29  chr29_26125861     HPrz    C    A        0      0        2 
  29  chr29_26125861     ZBoe    C    A        0      0        2 
  29  chr29_26125861     ZGre    C    A      0.5      1        2 
  29  chr29_26125861     ZHar    C    A        0      0        2 
  29  chr29_26125861   Sample    C    A        0      0        2 
  29  chr29_26126823     AAsi    G    T        0      0        2 
  29  chr29_26126823     AKia    G    T        0      0        2 
  29  chr29_26126823     AOna    G    T        0      0        2 
  29  chr29_26126823     ASom    G    T        0      0        2 
  29  chr29_26126823     HCab    G    T        0      0        2 
  29  chr29_26126823     HPrz    G    T        0      0        2 
  29  chr29_26126823     ZBoe    G    T      0.5      1        2 
  29  chr29_26126823     ZGre    G    T        1      2        2 
  29  chr29_26126823     ZHar    G    T        0      0        2 
  29  chr29_26126823   Sample    G    T        0      0        2 
  29  chr29_26129848     AAsi    G    T        0      0        2 
  29  chr29_26129848     AKia    G    T        0      0        2 
  29  chr29_26129848     AOna    G    T        0      0        2 
  29  chr29_26129848     ASom    G    T        0      0        2 
  29  chr29_26129848     HCab    G    T        1      2        2 
  29  chr29_26129848     HPrz    G    T        1      2        2 
  29  chr29_26129848     ZBoe    G    T        0      0        2 
  29  chr29_26129848     ZGre    G    T        0      0        2 
  29  chr29_26129848     ZHar    G    T        0      0        2 
  29  chr29_26129848   Sample    G    T        0      0        2 
  29  chr29_26148351     AAsi    T    G        0      0        2 
  29  chr29_26148351     AKia    T    G        0      0        2 
  29  chr29_26148351     AOna    T    G        0      0        2 
  29  chr29_26148351     ASom    T    G        0      0        2 
  29  chr29_26148351     HCab    T    G        0      0        2 
  29  chr29_26148351     HPrz    T    G        0      0        2 
  29  chr29_26148351     ZBoe    T    G        0      0        2 
  29  chr29_26148351     ZGre    T    G        1      2        2 
  29  chr29_26148351     ZHar    T    G        0      0        2 
  29  chr29_26148351   Sample    T    G        0      0        2 
  29  chr29_26154063     AAsi    T    C        0      0        2 
  29  chr29_26154063     AKia    T    C        0      0        2 
  29  chr29_26154063     AOna    T    C        0      0        2 
  29  chr29_26154063     ASom    T    C        0      0        2 
  29  chr29_26154063     HCab    T    C        0      0        2 
  29  chr29_26154063     HPrz    T    C      0.5      1        2 
  29  chr29_26154063     ZBoe    T    C        0      0        2 
  29  chr29_26154063     ZGre    T    C        0      0        2 
  29  chr29_26154063     ZHar    T    C        0      0        2 
  29  chr29_26154063   Sample    T    C        0      0        2 
  29  chr29_26158026     AAsi    T    C        0      0        2 
  29  chr29_26158026     AKia    T    C        0      0        2 
  29  chr29_26158026     AOna    T    C        0      0        2 
  29  chr29_26158026     ASom    T    C        0      0        2 
  29  chr29_26158026     HCab    T    C        1      2        2 
  29  chr29_26158026     HPrz    T    C        1      2        2 
  29  chr29_26158026     ZBoe    T    C        0      0        2 
  29  chr29_26158026     ZGre    T    C        0      0        2 
  29  chr29_26158026     ZHar    T    C        0      0        2 
  29  chr29_26158026   Sample    T    C        0      0        2 
  29  chr29_26159352     AAsi    T    C        0      0        2 
  29  chr29_26159352     AKia    T    C        0      0        2 
  29  chr29_26159352     AOna    T    C        0      0        2 
  29  chr29_26159352     ASom    T    C        0      0        2 
  29  chr29_26159352     HCab    T    C        1      2        2 
  29  chr29_26159352     HPrz    T    C        1      2        2 
  29  chr29_26159352     ZBoe    T    C        0      0        2 
  29  chr29_26159352     ZGre    T    C        0      0        2 
  29  chr29_26159352     ZHar    T    C        0      0        2 
  29  chr29_26159352   Sample    T    C        0      0        2 
  29  chr29_26169924     AAsi    A    G        0      0        2 
  29  chr29_26169924     AKia    A    G        0      0        2 
  29  chr29_26169924     AOna    A    G        0      0        2 
  29  chr29_26169924     ASom    A    G        0      0        2 
  29  chr29_26169924     HCab    A    G        0      0        2 
  29  chr29_26169924     HPrz    A    G        0      0        2 
  29  chr29_26169924     ZBoe    A    G      0.5      1        2 
  29  chr29_26169924     ZGre    A    G        0      0        2 
  29  chr29_26169924     ZHar    A    G        0      0        2 
  29  chr29_26169924   Sample    A    G        0      0        2 
  29  chr29_26172529     AAsi    G    A        0      0        2 
  29  chr29_26172529     AKia    G    A        0      0        2 
  29  chr29_26172529     AOna    G    A        0      0        2 
  29  chr29_26172529     ASom    G    A        0      0        2 
  29  chr29_26172529     HCab    G    A        0      0        2 
  29  chr29_26172529     HPrz    G    A      0.5      1        2 
  29  chr29_26172529     ZBoe    G    A        0      0        2 
  29  chr29_26172529     ZGre    G    A        0      0        2 
  29  chr29_26172529     ZHar    G    A        0      0        2 
  29  chr29_26172529   Sample    G    A        0      0        2 
  29  chr29_26172591     AAsi    C    A        0      0        2 
  29  chr29_26172591     AKia    C    A      0.5      1        2 
  29  chr29_26172591     AOna    C    A        0      0        2 
  29  chr29_26172591     ASom    C    A        0      0        2 
  29  chr29_26172591     HCab    C    A        0      0        2 
  29  chr29_26172591     HPrz    C    A        0      0        2 
  29  chr29_26172591     ZBoe    C    A        0      0        2 
  29  chr29_26172591     ZGre    C    A        0      0        2 
  29  chr29_26172591     ZHar    C    A        0      0        2 
  29  chr29_26172591   Sample    C    A        0      0        2 
  29  chr29_26177162     AAsi    G    C        0      0        2 
  29  chr29_26177162     AKia    G    C        0      0        2 
  29  chr29_26177162     AOna    G    C        0      0        2 
  29  chr29_26177162     ASom    G    C        0      0        2 
  29  chr29_26177162     HCab    G    C        1      2        2 
  29  chr29_26177162     HPrz    G    C        1      2        2 
  29  chr29_26177162     ZBoe    G    C        0      0        2 
  29  chr29_26177162     ZGre    G    C        0      0        2 
  29  chr29_26177162     ZHar    G    C        0      0        2 
  29  chr29_26177162   Sample    G    C        0      0        2 
  29  chr29_26178014     AAsi    G    C        0      0        2 
  29  chr29_26178014     AKia    G    C        0      0        2 
  29  chr29_26178014     AOna    G    C        0      0        2 
  29  chr29_26178014     ASom    G    C        0      0        2 
  29  chr29_26178014     HCab    G    C        1      2        2 
  29  chr29_26178014     HPrz    G    C        1      2        2 
  29  chr29_26178014     ZBoe    G    C        0      0        2 
  29  chr29_26178014     ZGre    G    C        0      0        2 
  29  chr29_26178014     ZHar    G    C        0      0        2 
  29  chr29_26178014   Sample    G    C        0      0        2 
  29  chr29_26180365     AAsi    A    G        0      0        2 
  29  chr29_26180365     AKia    A    G        0      0        2 
  29  chr29_26180365     AOna    A    G        0      0        2 
  29  chr29_26180365     ASom    A    G        0      0        2 
  29  chr29_26180365     HCab    A    G        1      2        2 
  29  chr29_26180365     HPrz    A    G        1      2        2 
  29  chr29_26180365     ZBoe    A    G        0      0        2 
  29  chr29_26180365     ZGre    A    G        0      0        2 
  29  chr29_26180365     ZHar    A    G        0      0        2 
  29  chr29_26180365   Sample    A    G        0      0        2 
  29  chr29_26181694     AAsi    C    T        0      0        2 
  29  chr29_26181694     AKia    C    T        0      0        2 
  29  chr29_26181694     AOna    C    T      0.5      1        2 
  29  chr29_26181694     ASom    C    T        0      0        2 
  29  chr29_26181694     HCab    C    T        0      0        2 
  29  chr29_26181694     HPrz    C    T        0      0        2 
  29  chr29_26181694     ZBoe    C    T        0      0        2 
  29  chr29_26181694     ZGre    C    T        0      0        2 
  29  chr29_26181694     ZHar    C    T        0      0        2 
  29  chr29_26181694   Sample    C    T        0      0        2 
  29  chr29_26186735     AAsi    A    G        0      0        2 
  29  chr29_26186735     AKia    A    G        0      0        2 
  29  chr29_26186735     AOna    A    G        0      0        2 
  29  chr29_26186735     ASom    A    G        0      0        2 
  29  chr29_26186735     HCab    A    G        0      0        2 
  29  chr29_26186735     HPrz    A    G        0      0        2 
  29  chr29_26186735     ZBoe    A    G      0.5      1        2 
  29  chr29_26186735     ZGre    A    G        0      0        2 
  29  chr29_26186735     ZHar    A    G        0      0        2 
  29  chr29_26186735   Sample    A    G        0      0        2 
  29  chr29_26190358     AAsi    G    A        0      0        2 
  29  chr29_26190358     AKia    G    A        0      0        2 
  29  chr29_26190358     AOna    G    A        0      0        2 
  29  chr29_26190358     ASom    G    A        0      0        2 
  29  chr29_26190358     HCab    G    A        1      2        2 
  29  chr29_26190358     HPrz    G    A        0      0        2 
  29  chr29_26190358     ZBoe    G    A        0      0        2 
  29  chr29_26190358     ZGre    G    A        0      0        2 
  29  chr29_26190358     ZHar    G    A        0      0        2 
  29  chr29_26190358   Sample    G    A        0      0        2 
  29  chr29_26197770     AAsi    C    A        0      0        2 
  29  chr29_26197770     AKia    C    A        1      2        2 
  29  chr29_26197770     AOna    C    A      0.5      1        2 
  29  chr29_26197770     ASom    C    A        0      0        2 
  29  chr29_26197770     HCab    C    A        0      0        2 
  29  chr29_26197770     HPrz    C    A        0      0        2 
  29  chr29_26197770     ZBoe    C    A        0      0        2 
  29  chr29_26197770     ZGre    C    A        0      0        2 
  29  chr29_26197770     ZHar    C    A        0      0        2 
  29  chr29_26197770   Sample    C    A        0      0        2 
  29  chr29_26206553     AAsi    G    A        0      0        2 
  29  chr29_26206553     AKia    G    A        0      0        2 
  29  chr29_26206553     AOna    G    A        0      0        2 
  29  chr29_26206553     ASom    G    A        0      0        2 
  29  chr29_26206553     HCab    G    A        0      0        2 
  29  chr29_26206553     HPrz    G    A        0      0        2 
  29  chr29_26206553     ZBoe    G    A        0      0        2 
  29  chr29_26206553     ZGre    G    A      0.5      1        2 
  29  chr29_26206553     ZHar    G    A        0      0        2 
  29  chr29_26206553   Sample    G    A        0      0        2 
  29  chr29_26219090     AAsi    C    T        0      0        2 
  29  chr29_26219090     AKia    C    T        0      0        2 
  29  chr29_26219090     AOna    C    T        0      0        2 
  29  chr29_26219090     ASom    C    T        0      0        2 
  29  chr29_26219090     HCab    C    T        1      2        2 
  29  chr29_26219090     HPrz    C    T        1      2        2 
  29  chr29_26219090     ZBoe    C    T        0      0        2 
  29  chr29_26219090     ZGre    C    T        0      0        2 
  29  chr29_26219090     ZHar    C    T        0      0        2 
  29  chr29_26219090   Sample    C    T        0      0        2 
  29  chr29_26224673     AAsi    A    G        0      0        2 
  29  chr29_26224673     AKia    A    G        0      0        2 
  29  chr29_26224673     AOna    A    G        0      0        2 
  29  chr29_26224673     ASom    A    G        0      0        2 
  29  chr29_26224673     HCab    A    G        0      0        2 
  29  chr29_26224673     HPrz    A    G        0      0        2 
  29  chr29_26224673     ZBoe    A    G        0      0        2 
  29  chr29_26224673     ZGre    A    G        0      0        2 
  29  chr29_26224673     ZHar    A    G        1      2        2 
  29  chr29_26224673   Sample    A    G        0      0        2 
  29  chr29_26225166     AAsi    T    C        0      0        2 
  29  chr29_26225166     AKia    T    C        0      0        2 
  29  chr29_26225166     AOna    T    C        0      0        2 
  29  chr29_26225166     ASom    T    C        0      0        2 
  29  chr29_26225166     HCab    T    C        1      2        2 
  29  chr29_26225166     HPrz    T    C        1      2        2 
  29  chr29_26225166     ZBoe    T    C        0      0        2 
  29  chr29_26225166     ZGre    T    C        0      0        2 
  29  chr29_26225166     ZHar    T    C        0      0        2 
  29  chr29_26225166   Sample    T    C        0      0        2 
  29  chr29_26230014     AAsi    C    T        0      0        2 
  29  chr29_26230014     AKia    C    T        1      2        2 
  29  chr29_26230014     AOna    C    T        0      0        2 
  29  chr29_26230014     ASom    C    T        0      0        2 
  29  chr29_26230014     HCab    C    T        0      0        2 
  29  chr29_26230014     HPrz    C    T        0      0        2 
  29  chr29_26230014     ZBoe    C    T        0      0        2 
  29  chr29_26230014     ZGre    C    T        0      0        2 
  29  chr29_26230014     ZHar    C    T        0      0        2 
  29  chr29_26230014   Sample    C    T        0      0        2 
  29  chr29_26235481     AAsi    T    C        0      0        2 
  29  chr29_26235481     AKia    T    C        0      0        2 
  29  chr29_26235481     AOna    T    C        0      0        2 
  29  chr29_26235481     ASom    T    C        0      0        2 
  29  chr29_26235481     HCab    T    C        0      0        2 
  29  chr29_26235481     HPrz    T    C        0      0        2 
  29  chr29_26235481     ZBoe    T    C      0.5      1        2 
  29  chr29_26235481     ZGre    T    C        0      0        2 
  29  chr29_26235481     ZHar    T    C        0      0        2 
  29  chr29_26235481   Sample    T    C        0      0        2 
  29  chr29_26237569     AAsi    T    C        0      0        2 
  29  chr29_26237569     AKia    T    C        0      0        2 
  29  chr29_26237569     AOna    T    C        0      0        2 
  29  chr29_26237569     ASom    T    C        0      0        2 
  29  chr29_26237569     HCab    T    C        0      0        2 
  29  chr29_26237569     HPrz    T    C        0      0        2 
  29  chr29_26237569     ZBoe    T    C      0.5      1        2 
  29  chr29_26237569     ZGre    T    C        0      0        2 
  29  chr29_26237569     ZHar    T    C        0      0        2 
  29  chr29_26237569   Sample    T    C        0      0        2 
  29  chr29_26239131     AAsi    A    G        0      0        2 
  29  chr29_26239131     AKia    A    G        0      0        2 
  29  chr29_26239131     AOna    A    G      0.5      1        2 
  29  chr29_26239131     ASom    A    G        0      0        2 
  29  chr29_26239131     HCab    A    G        0      0        2 
  29  chr29_26239131     HPrz    A    G        0      0        2 
  29  chr29_26239131     ZBoe    A    G        0      0        2 
  29  chr29_26239131     ZGre    A    G        0      0        2 
  29  chr29_26239131     ZHar    A    G        0      0        2 
  29  chr29_26239131   Sample    A    G        0      0        2 
  29  chr29_26241158     AAsi    G    T        1      2        2 
  29  chr29_26241158     AKia    G    T        0      0        2 
  29  chr29_26241158     AOna    G    T        0      0        2 
  29  chr29_26241158     ASom    G    T        1      2        2 
  29  chr29_26241158     HCab    G    T        0      0        2 
  29  chr29_26241158     HPrz    G    T        0      0        2 
  29  chr29_26241158     ZBoe    G    T        0      0        2 
  29  chr29_26241158     ZGre    G    T        0      0        2 
  29  chr29_26241158     ZHar    G    T        0      0        2 
  29  chr29_26241158   Sample    G    T        1      2        2 
  29  chr29_26254944     AAsi    T    A        0      0        2 
  29  chr29_26254944     AKia    T    A        0      0        2 
  29  chr29_26254944     AOna    T    A        0      0        2 
  29  chr29_26254944     ASom    T    A        0      0        2 
  29  chr29_26254944     HCab    T    A        0      0        2 
  29  chr29_26254944     HPrz    T    A        0      0        2 
  29  chr29_26254944     ZBoe    T    A        0      0        2 
  29  chr29_26254944     ZGre    T    A      0.5      1        2 
  29  chr29_26254944     ZHar    T    A        0      0        2 
  29  chr29_26254944   Sample    T    A        0      0        2 
  29  chr29_26255777     AAsi    T    C        0      0        2 
  29  chr29_26255777     AKia    T    C      0.5      1        2 
  29  chr29_26255777     AOna    T    C        0      0        2 
  29  chr29_26255777     ASom    T    C        0      0        2 
  29  chr29_26255777     HCab    T    C        0      0        2 
  29  chr29_26255777     HPrz    T    C        0      0        2 
  29  chr29_26255777     ZBoe    T    C        0      0        2 
  29  chr29_26255777     ZGre    T    C        0      0        2 
  29  chr29_26255777     ZHar    T    C        0      0        2 
  29  chr29_26255777   Sample    T    C        0      0        2 
  29  chr29_26259977     AAsi    T    C        0      0        2 
  29  chr29_26259977     AKia    T    C        1      2        2 
  29  chr29_26259977     AOna    T    C        1      2        2 
  29  chr29_26259977     ASom    T    C        0      0        2 
  29  chr29_26259977     HCab    T    C        0      0        2 
  29  chr29_26259977     HPrz    T    C        0      0        2 
  29  chr29_26259977     ZBoe    T    C        0      0        2 
  29  chr29_26259977     ZGre    T    C        0      0        2 
  29  chr29_26259977     ZHar    T    C        0      0        2 
  29  chr29_26259977   Sample    T    C        0      0        2 
  29  chr29_26262027     AAsi    T    G        0      0        2 
  29  chr29_26262027     AKia    T    G        0      0        2 
  29  chr29_26262027     AOna    T    G        0      0        2 
  29  chr29_26262027     ASom    T    G        0      0        2 
  29  chr29_26262027     HCab    T    G        0      0        2 
  29  chr29_26262027     HPrz    T    G        0      0        2 
  29  chr29_26262027     ZBoe    T    G        0      0        2 
  29  chr29_26262027     ZGre    T    G        0      0        2 
  29  chr29_26262027     ZHar    T    G        1      2        2 
  29  chr29_26262027   Sample    T    G        0      0        2 
  29  chr29_26268314     AAsi    C    T        0      0        2 
  29  chr29_26268314     AKia    C    T        0      0        2 
  29  chr29_26268314     AOna    C    T        0      0        2 
  29  chr29_26268314     ASom    C    T        0      0        2 
  29  chr29_26268314     HCab    C    T        0      0        2 
  29  chr29_26268314     HPrz    C    T        0      0        2 
  29  chr29_26268314     ZBoe    C    T        0      0        2 
  29  chr29_26268314     ZGre    C    T        0      0        2 
  29  chr29_26268314     ZHar    C    T        1      2        2 
  29  chr29_26268314   Sample    C    T        0      0        2 
  29  chr29_26271193     AAsi    C    T        0      0        2 
  29  chr29_26271193     AKia    C    T        0      0        2 
  29  chr29_26271193     AOna    C    T        0      0        2 
  29  chr29_26271193     ASom    C    T        0      0        2 
  29  chr29_26271193     HCab    C    T        0      0        2 
  29  chr29_26271193     HPrz    C    T        0      0        2 
  29  chr29_26271193     ZBoe    C    T        0      0        2 
  29  chr29_26271193     ZGre    C    T        0      0        2 
  29  chr29_26271193     ZHar    C    T        1      2        2 
  29  chr29_26271193   Sample    C    T        0      0        2 
  29  chr29_26276319     AAsi    C    A        0      0        2 
  29  chr29_26276319     AKia    C    A        0      0        2 
  29  chr29_26276319     AOna    C    A        0      0        2 
  29  chr29_26276319     ASom    C    A        0      0        2 
  29  chr29_26276319     HCab    C    A        1      2        2 
  29  chr29_26276319     HPrz    C    A        1      2        2 
  29  chr29_26276319     ZBoe    C    A        0      0        2 
  29  chr29_26276319     ZGre    C    A        0      0        2 
  29  chr29_26276319     ZHar    C    A        0      0        2 
  29  chr29_26276319   Sample    C    A        0      0        2 
  29  chr29_26279296     AAsi    T    C        0      0        2 
  29  chr29_26279296     AKia    T    C        0      0        2 
  29  chr29_26279296     AOna    T    C        0      0        2 
  29  chr29_26279296     ASom    T    C        0      0        2 
  29  chr29_26279296     HCab    T    C        0      0        2 
  29  chr29_26279296     HPrz    T    C        0      0        2 
  29  chr29_26279296     ZBoe    T    C      0.5      1        2 
  29  chr29_26279296     ZGre    T    C        0      0        2 
  29  chr29_26279296     ZHar    T    C        0      0        2 
  29  chr29_26279296   Sample    T    C        0      0        2 
  29  chr29_26284904     AAsi    T    C        0      0        2 
  29  chr29_26284904     AKia    T    C        0      0        2 
  29  chr29_26284904     AOna    T    C      0.5      1        2 
  29  chr29_26284904     ASom    T    C        0      0        2 
  29  chr29_26284904     HCab    T    C        0      0        2 
  29  chr29_26284904     HPrz    T    C        0      0        2 
  29  chr29_26284904     ZBoe    T    C        0      0        2 
  29  chr29_26284904     ZGre    T    C        0      0        2 
  29  chr29_26284904     ZHar    T    C        0      0        2 
  29  chr29_26284904   Sample    T    C        0      0        2 
  29  chr29_26288553     AAsi    A    G        0      0        2 
  29  chr29_26288553     AKia    A    G        0      0        2 
  29  chr29_26288553     AOna    A    G        0      0        2 
  29  chr29_26288553     ASom    A    G        0      0        2 
  29  chr29_26288553     HCab    A    G        1      2        2 
  29  chr29_26288553     HPrz    A    G        1      2        2 
  29  chr29_26288553     ZBoe    A    G        0      0        2 
  29  chr29_26288553     ZGre    A    G        0      0        2 
  29  chr29_26288553     ZHar    A    G        0      0        2 
  29  chr29_26288553   Sample    A    G        0      0        2 
  29  chr29_26289330     AAsi    G    A        0      0        2 
  29  chr29_26289330     AKia    G    A        0      0        2 
  29  chr29_26289330     AOna    G    A        0      0        2 
  29  chr29_26289330     ASom    G    A        0      0        2 
  29  chr29_26289330     HCab    G    A        0      0        2 
  29  chr29_26289330     HPrz    G    A        1      2        2 
  29  chr29_26289330     ZBoe    G    A        0      0        2 
  29  chr29_26289330     ZGre    G    A        0      0        2 
  29  chr29_26289330     ZHar    G    A        0      0        2 
  29  chr29_26289330   Sample    G    A        0      0        2 
  29  chr29_26295860     AAsi    C    G        0      0        2 
  29  chr29_26295860     AKia    C    G        0      0        2 
  29  chr29_26295860     AOna    C    G        0      0        2 
  29  chr29_26295860     ASom    C    G        0      0        2 
  29  chr29_26295860     HCab    C    G        1      2        2 
  29  chr29_26295860     HPrz    C    G        1      2        2 
  29  chr29_26295860     ZBoe    C    G        0      0        2 
  29  chr29_26295860     ZGre    C    G        0      0        2 
  29  chr29_26295860     ZHar    C    G        0      0        2 
  29  chr29_26295860   Sample    C    G        0      0        2 
  29  chr29_26296583     AAsi    G    A        0      0        2 
  29  chr29_26296583     AKia    G    A      0.5      1        2 
  29  chr29_26296583     AOna    G    A      0.5      1        2 
  29  chr29_26296583     ASom    G    A        0      0        2 
  29  chr29_26296583     HCab    G    A        0      0        2 
  29  chr29_26296583     HPrz    G    A        0      0        2 
  29  chr29_26296583     ZBoe    G    A        0      0        2 
  29  chr29_26296583     ZGre    G    A        0      0        2 
  29  chr29_26296583     ZHar    G    A        0      0        2 
  29  chr29_26296583   Sample    G    A        0      0        2 
  29  chr29_26297831     AAsi    G    A        0      0        2 
  29  chr29_26297831     AKia    G    A        0      0        2 
  29  chr29_26297831     AOna    G    A        0      0        2 
  29  chr29_26297831     ASom    G    A        0      0        2 
  29  chr29_26297831     HCab    G    A        0      0        2 
  29  chr29_26297831     HPrz    G    A        0      0        2 
  29  chr29_26297831     ZBoe    G    A      0.5      1        2 
  29  chr29_26297831     ZGre    G    A        0      0        2 
  29  chr29_26297831     ZHar    G    A        0      0        2 
  29  chr29_26297831   Sample    G    A        0      0        2 
  29  chr29_26305746     AAsi    T    C        0      0        2 
  29  chr29_26305746     AKia    T    C        0      0        2 
  29  chr29_26305746     AOna    T    C        0      0        2 
  29  chr29_26305746     ASom    T    C        0      0        2 
  29  chr29_26305746     HCab    T    C        1      2        2 
  29  chr29_26305746     HPrz    T    C        1      2        2 
  29  chr29_26305746     ZBoe    T    C        0      0        2 
  29  chr29_26305746     ZGre    T    C        0      0        2 
  29  chr29_26305746     ZHar    T    C        0      0        2 
  29  chr29_26305746   Sample    T    C        0      0        2 
  29  chr29_26306139     AAsi    C    T        0      0        2 
  29  chr29_26306139     AKia    C    T        0      0        2 
  29  chr29_26306139     AOna    C    T        0      0        2 
  29  chr29_26306139     ASom    C    T        0      0        2 
  29  chr29_26306139     HCab    C    T        1      2        2 
  29  chr29_26306139     HPrz    C    T        1      2        2 
  29  chr29_26306139     ZBoe    C    T        0      0        2 
  29  chr29_26306139     ZGre    C    T        0      0        2 
  29  chr29_26306139     ZHar    C    T        0      0        2 
  29  chr29_26306139   Sample    C    T        0      0        2 
  29  chr29_26308267     AAsi    G    C        0      0        2 
  29  chr29_26308267     AKia    G    C        0      0        2 
  29  chr29_26308267     AOna    G    C        0      0        2 
  29  chr29_26308267     ASom    G    C        0      0        2 
  29  chr29_26308267     HCab    G    C        0      0        2 
  29  chr29_26308267     HPrz    G    C        0      0        2 
  29  chr29_26308267     ZBoe    G    C        1      2        2 
  29  chr29_26308267     ZGre    G    C        0      0        2 
  29  chr29_26308267     ZHar    G    C        0      0        2 
  29  chr29_26308267   Sample    G    C        0      0        2 
  29  chr29_26324592     AAsi    G    A        0      0        2 
  29  chr29_26324592     AKia    G    A        0      0        2 
  29  chr29_26324592     AOna    G    A        0      0        2 
  29  chr29_26324592     ASom    G    A        0      0        2 
  29  chr29_26324592     HCab    G    A        1      2        2 
  29  chr29_26324592     HPrz    G    A        1      2        2 
  29  chr29_26324592     ZBoe    G    A        0      0        2 
  29  chr29_26324592     ZGre    G    A        0      0        2 
  29  chr29_26324592     ZHar    G    A        0      0        2 
  29  chr29_26324592   Sample    G    A        0      0        2 
  29  chr29_26331996     AAsi    T    C        0      0        2 
  29  chr29_26331996     AKia    T    C      0.5      1        2 
  29  chr29_26331996     AOna    T    C        0      0        2 
  29  chr29_26331996     ASom    T    C        0      0        2 
  29  chr29_26331996     HCab    T    C        0      0        2 
  29  chr29_26331996     HPrz    T    C        0      0        2 
  29  chr29_26331996     ZBoe    T    C        0      0        2 
  29  chr29_26331996     ZGre    T    C        0      0        2 
  29  chr29_26331996     ZHar    T    C        0      0        2 
  29  chr29_26331996   Sample    T    C        0      0        2 
  29  chr29_26332395     AAsi    A    G        0      0        2 
  29  chr29_26332395     AKia    A    G      0.5      1        2 
  29  chr29_26332395     AOna    A    G        0      0        2 
  29  chr29_26332395     ASom    A    G        0      0        2 
  29  chr29_26332395     HCab    A    G        0      0        2 
  29  chr29_26332395     HPrz    A    G        0      0        2 
  29  chr29_26332395     ZBoe    A    G        0      0        2 
  29  chr29_26332395     ZGre    A    G        0      0        2 
  29  chr29_26332395     ZHar    A    G        0      0        2 
  29  chr29_26332395   Sample    A    G        0      0        2 
  29  chr29_26332588     AAsi    A    G        0      0        2 
  29  chr29_26332588     AKia    A    G        0      0        2 
  29  chr29_26332588     AOna    A    G        0      0        2 
  29  chr29_26332588     ASom    A    G        0      0        2 
  29  chr29_26332588     HCab    A    G        0      0        2 
  29  chr29_26332588     HPrz    A    G        0      0        2 
  29  chr29_26332588     ZBoe    A    G        0      0        2 
  29  chr29_26332588     ZGre    A    G        0      0        2 
  29  chr29_26332588     ZHar    A    G        1      2        2 
  29  chr29_26332588   Sample    A    G        0      0        2 
  29  chr29_26334980     AAsi    C    T        0      0        2 
  29  chr29_26334980     AKia    C    T        0      0        2 
  29  chr29_26334980     AOna    C    T        0      0        2 
  29  chr29_26334980     ASom    C    T        0      0        2 
  29  chr29_26334980     HCab    C    T        0      0        2 
  29  chr29_26334980     HPrz    C    T        0      0        2 
  29  chr29_26334980     ZBoe    C    T        0      0        2 
  29  chr29_26334980     ZGre    C    T        0      0        2 
  29  chr29_26334980     ZHar    C    T        1      2        2 
  29  chr29_26334980   Sample    C    T        0      0        2 
  29  chr29_26343061     AAsi    A    G        0      0        2 
  29  chr29_26343061     AKia    A    G        0      0        2 
  29  chr29_26343061     AOna    A    G        0      0        2 
  29  chr29_26343061     ASom    A    G        0      0        2 
  29  chr29_26343061     HCab    A    G        1      2        2 
  29  chr29_26343061     HPrz    A    G        1      2        2 
  29  chr29_26343061     ZBoe    A    G        0      0        2 
  29  chr29_26343061     ZGre    A    G        0      0        2 
  29  chr29_26343061     ZHar    A    G        0      0        2 
  29  chr29_26343061   Sample    A    G        0      0        2 
  29  chr29_26346648     AAsi    G    T        0      0        2 
  29  chr29_26346648     AKia    G    T        0      0        2 
  29  chr29_26346648     AOna    G    T        0      0        2 
  29  chr29_26346648     ASom    G    T        0      0        2 
  29  chr29_26346648     HCab    G    T        0      0        2 
  29  chr29_26346648     HPrz    G    T        0      0        2 
  29  chr29_26346648     ZBoe    G    T        0      0        2 
  29  chr29_26346648     ZGre    G    T        0      0        2 
  29  chr29_26346648     ZHar    G    T        1      2        2 
  29  chr29_26346648   Sample    G    T        0      0        2 
  29  chr29_26347401     AAsi    G    A        0      0        2 
  29  chr29_26347401     AKia    G    A        0      0        2 
  29  chr29_26347401     AOna    G    A        0      0        2 
  29  chr29_26347401     ASom    G    A        0      0        2 
  29  chr29_26347401     HCab    G    A        0      0        2 
  29  chr29_26347401     HPrz    G    A        0      0        2 
  29  chr29_26347401     ZBoe    G    A        0      0        2 
  29  chr29_26347401     ZGre    G    A        0      0        2 
  29  chr29_26347401     ZHar    G    A        1      2        2 
  29  chr29_26347401   Sample    G    A        0      0        2 
  29  chr29_26349904     AAsi    G    A        0      0        2 
  29  chr29_26349904     AKia    G    A        1      2        2 
  29  chr29_26349904     AOna    G    A        1      2        2 
  29  chr29_26349904     ASom    G    A        0      0        2 
  29  chr29_26349904     HCab    G    A        0      0        2 
  29  chr29_26349904     HPrz    G    A        0      0        2 
  29  chr29_26349904     ZBoe    G    A        0      0        2 
  29  chr29_26349904     ZGre    G    A        0      0        2 
  29  chr29_26349904     ZHar    G    A        0      0        2 
  29  chr29_26349904   Sample    G    A        0      0        2 
  29  chr29_26350349     AAsi    C    T        0      0        2 
  29  chr29_26350349     AKia    C    T        1      2        2 
  29  chr29_26350349     AOna    C    T        1      2        2 
  29  chr29_26350349     ASom    C    T        0      0        2 
  29  chr29_26350349     HCab    C    T        0      0        2 
  29  chr29_26350349     HPrz    C    T        0      0        2 
  29  chr29_26350349     ZBoe    C    T        0      0        2 
  29  chr29_26350349     ZGre    C    T        0      0        2 
  29  chr29_26350349     ZHar    C    T        0      0        2 
  29  chr29_26350349   Sample    C    T        0      0        2 
  29  chr29_26353843     AAsi    G    T        0      0        2 
  29  chr29_26353843     AKia    G    T        1      2        2 
  29  chr29_26353843     AOna    G    T        1      2        2 
  29  chr29_26353843     ASom    G    T        0      0        2 
  29  chr29_26353843     HCab    G    T        0      0        2 
  29  chr29_26353843     HPrz    G    T        0      0        2 
  29  chr29_26353843     ZBoe    G    T        0      0        2 
  29  chr29_26353843     ZGre    G    T        0      0        2 
  29  chr29_26353843     ZHar    G    T        0      0        2 
  29  chr29_26353843   Sample    G    T        0      0        2 
  29  chr29_26358141     AAsi    T    C        0      0        2 
  29  chr29_26358141     AKia    T    C        0      0        2 
  29  chr29_26358141     AOna    T    C        0      0        2 
  29  chr29_26358141     ASom    T    C        0      0        2 
  29  chr29_26358141     HCab    T    C        0      0        2 
  29  chr29_26358141     HPrz    T    C        0      0        2 
  29  chr29_26358141     ZBoe    T    C        0      0        2 
  29  chr29_26358141     ZGre    T    C        0      0        2 
  29  chr29_26358141     ZHar    T    C        1      2        2 
  29  chr29_26358141   Sample    T    C        0      0        2 
  29  chr29_26360688     AAsi    A    C        0      0        2 
  29  chr29_26360688     AKia    A    C        0      0        2 
  29  chr29_26360688     AOna    A    C        0      0        2 
  29  chr29_26360688     ASom    A    C        0      0        2 
  29  chr29_26360688     HCab    A    C        1      2        2 
  29  chr29_26360688     HPrz    A    C        1      2        2 
  29  chr29_26360688     ZBoe    A    C        0      0        2 
  29  chr29_26360688     ZGre    A    C        0      0        2 
  29  chr29_26360688     ZHar    A    C        0      0        2 
  29  chr29_26360688   Sample    A    C        0      0        2 
  29  chr29_26366390     AAsi    G    A        0      0        2 
  29  chr29_26366390     AKia    G    A      0.5      1        2 
  29  chr29_26366390     AOna    G    A        0      0        2 
  29  chr29_26366390     ASom    G    A        0      0        2 
  29  chr29_26366390     HCab    G    A        0      0        2 
  29  chr29_26366390     HPrz    G    A        0      0        2 
  29  chr29_26366390     ZBoe    G    A        0      0        2 
  29  chr29_26366390     ZGre    G    A        0      0        2 
  29  chr29_26366390     ZHar    G    A        0      0        2 
  29  chr29_26366390   Sample    G    A        0      0        2 
  29  chr29_26373110     AAsi    C    T        0      0        2 
  29  chr29_26373110     AKia    C    T      0.5      1        2 
  29  chr29_26373110     AOna    C    T      0.5      1        2 
  29  chr29_26373110     ASom    C    T        0      0        2 
  29  chr29_26373110     HCab    C    T        0      0        2 
  29  chr29_26373110     HPrz    C    T        0      0        2 
  29  chr29_26373110     ZBoe    C    T        1      2        2 
  29  chr29_26373110     ZGre    C    T        1      2        2 
  29  chr29_26373110     ZHar    C    T        1      2        2 
  29  chr29_26373110   Sample    C    T        0      0        2 
  29  chr29_26374990     AAsi    G    A        0      0        2 
  29  chr29_26374990     AKia    G    A        0      0        2 
  29  chr29_26374990     AOna    G    A        0      0        2 
  29  chr29_26374990     ASom    G    A        0      0        2 
  29  chr29_26374990     HCab    G    A        1      2        2 
  29  chr29_26374990     HPrz    G    A        1      2        2 
  29  chr29_26374990     ZBoe    G    A        0      0        2 
  29  chr29_26374990     ZGre    G    A        0      0        2 
  29  chr29_26374990     ZHar    G    A        0      0        2 
  29  chr29_26374990   Sample    G    A        0      0        2 
  29  chr29_26379574     AAsi    T    C        0      0        2 
  29  chr29_26379574     AKia    T    C      0.5      1        2 
  29  chr29_26379574     AOna    T    C        0      0        2 
  29  chr29_26379574     ASom    T    C        0      0        2 
  29  chr29_26379574     HCab    T    C        0      0        2 
  29  chr29_26379574     HPrz    T    C        0      0        2 
  29  chr29_26379574     ZBoe    T    C        0      0        2 
  29  chr29_26379574     ZGre    T    C        0      0        2 
  29  chr29_26379574     ZHar    T    C        0      0        2 
  29  chr29_26379574   Sample    T    C        0      0        2 
  29  chr29_26380365     AAsi    G    A        0      0        2 
  29  chr29_26380365     AKia    G    A        0      0        2 
  29  chr29_26380365     AOna    G    A        0      0        2 
  29  chr29_26380365     ASom    G    A        0      0        2 
  29  chr29_26380365     HCab    G    A        0      0        2 
  29  chr29_26380365     HPrz    G    A        0      0        2 
  29  chr29_26380365     ZBoe    G    A      0.5      1        2 
  29  chr29_26380365     ZGre    G    A        0      0        2 
  29  chr29_26380365     ZHar    G    A        0      0        2 
  29  chr29_26380365   Sample    G    A        0      0        2 
  29  chr29_26381227     AAsi    T    C        0      0        2 
  29  chr29_26381227     AKia    T    C        0      0        2 
  29  chr29_26381227     AOna    T    C        0      0        2 
  29  chr29_26381227     ASom    T    C        0      0        2 
  29  chr29_26381227     HCab    T    C        0      0        2 
  29  chr29_26381227     HPrz    T    C        0      0        2 
  29  chr29_26381227     ZBoe    T    C      0.5      1        2 
  29  chr29_26381227     ZGre    T    C        0      0        2 
  29  chr29_26381227     ZHar    T    C        0      0        2 
  29  chr29_26381227   Sample    T    C        0      0        2 
  29  chr29_26388864     AAsi    T    C        0      0        2 
  29  chr29_26388864     AKia    T    C        0      0        2 
  29  chr29_26388864     AOna    T    C        0      0        2 
  29  chr29_26388864     ASom    T    C        0      0        2 
  29  chr29_26388864     HCab    T    C        1      2        2 
  29  chr29_26388864     HPrz    T    C        1      2        2 
  29  chr29_26388864     ZBoe    T    C        0      0        2 
  29  chr29_26388864     ZGre    T    C        0      0        2 
  29  chr29_26388864     ZHar    T    C        0      0        2 
  29  chr29_26388864   Sample    T    C        0      0        2 
  29  chr29_26389623     AAsi    G    A        0      0        2 
  29  chr29_26389623     AKia    G    A      0.5      1        2 
  29  chr29_26389623     AOna    G    A        0      0        2 
  29  chr29_26389623     ASom    G    A        0      0        2 
  29  chr29_26389623     HCab    G    A        0      0        2 
  29  chr29_26389623     HPrz    G    A        0      0        2 
  29  chr29_26389623     ZBoe    G    A        0      0        2 
  29  chr29_26389623     ZGre    G    A        0      0        2 
  29  chr29_26389623     ZHar    G    A        0      0        2 
  29  chr29_26389623   Sample    G    A        0      0        2 
  29  chr29_26400707     AAsi    A    C        0      0        2 
  29  chr29_26400707     AKia    A    C      0.5      1        2 
  29  chr29_26400707     AOna    A    C        0      0        2 
  29  chr29_26400707     ASom    A    C        0      0        2 
  29  chr29_26400707     HCab    A    C        0      0        2 
  29  chr29_26400707     HPrz    A    C        0      0        2 
  29  chr29_26400707     ZBoe    A    C        0      0        2 
  29  chr29_26400707     ZGre    A    C        0      0        2 
  29  chr29_26400707     ZHar    A    C        0      0        2 
  29  chr29_26400707   Sample    A    C        0      0        2 
  29  chr29_26401921     AAsi    G    A        0      0        2 
  29  chr29_26401921     AKia    G    A        0      0        2 
  29  chr29_26401921     AOna    G    A        0      0        2 
  29  chr29_26401921     ASom    G    A        0      0        2 
  29  chr29_26401921     HCab    G    A        1      2        2 
  29  chr29_26401921     HPrz    G    A        1      2        2 
  29  chr29_26401921     ZBoe    G    A        0      0        2 
  29  chr29_26401921     ZGre    G    A        0      0        2 
  29  chr29_26401921     ZHar    G    A        0      0        2 
  29  chr29_26401921   Sample    G    A        0      0        2 
  29  chr29_26405760     AAsi    G    A        0      0        2 
  29  chr29_26405760     AKia    G    A        0      0        2 
  29  chr29_26405760     AOna    G    A        0      0        2 
  29  chr29_26405760     ASom    G    A        0      0        2 
  29  chr29_26405760     HCab    G    A        0      0        2 
  29  chr29_26405760     HPrz    G    A        0      0        2 
  29  chr29_26405760     ZBoe    G    A        0      0        2 
  29  chr29_26405760     ZGre    G    A        1      2        2 
  29  chr29_26405760     ZHar    G    A        0      0        2 
  29  chr29_26405760   Sample    G    A        0      0        2 
  29  chr29_26408881     AAsi    C    G        0      0        2 
  29  chr29_26408881     AKia    C    G        0      0        2 
  29  chr29_26408881     AOna    C    G        0      0        2 
  29  chr29_26408881     ASom    C    G        0      0        2 
  29  chr29_26408881     HCab    C    G        1      2        2 
  29  chr29_26408881     HPrz    C    G        0      0        2 
  29  chr29_26408881     ZBoe    C    G        0      0        2 
  29  chr29_26408881     ZGre    C    G        0      0        2 
  29  chr29_26408881     ZHar    C    G        0      0        2 
  29  chr29_26408881   Sample    C    G        0      0        2 
  29  chr29_26411349     AAsi    T    A        0      0        2 
  29  chr29_26411349     AKia    T    A        0      0        2 
  29  chr29_26411349     AOna    T    A        0      0        2 
  29  chr29_26411349     ASom    T    A        0      0        2 
  29  chr29_26411349     HCab    T    A        1      2        2 
  29  chr29_26411349     HPrz    T    A        1      2        2 
  29  chr29_26411349     ZBoe    T    A        0      0        2 
  29  chr29_26411349     ZGre    T    A        0      0        2 
  29  chr29_26411349     ZHar    T    A        0      0        2 
  29  chr29_26411349   Sample    T    A        0      0        2 
  29  chr29_26414597     AAsi    G    A        0      0        2 
  29  chr29_26414597     AKia    G    A        0      0        2 
  29  chr29_26414597     AOna    G    A        0      0        2 
  29  chr29_26414597     ASom    G    A        0      0        2 
  29  chr29_26414597     HCab    G    A        1      2        2 
  29  chr29_26414597     HPrz    G    A        1      2        2 
  29  chr29_26414597     ZBoe    G    A        0      0        2 
  29  chr29_26414597     ZGre    G    A        0      0        2 
  29  chr29_26414597     ZHar    G    A        0      0        2 
  29  chr29_26414597   Sample    G    A        0      0        2 
  29  chr29_26418226     AAsi    T    C        0      0        2 
  29  chr29_26418226     AKia    T    C        0      0        2 
  29  chr29_26418226     AOna    T    C        0      0        2 
  29  chr29_26418226     ASom    T    C        0      0        2 
  29  chr29_26418226     HCab    T    C        0      0        2 
  29  chr29_26418226     HPrz    T    C        0      0        2 
  29  chr29_26418226     ZBoe    T    C        0      0        2 
  29  chr29_26418226     ZGre    T    C        0      0        2 
  29  chr29_26418226     ZHar    T    C        1      2        2 
  29  chr29_26418226   Sample    T    C        0      0        2 
  29  chr29_26421012     AAsi    G    T        0      0        2 
  29  chr29_26421012     AKia    G    T        0      0        2 
  29  chr29_26421012     AOna    G    T        0      0        2 
  29  chr29_26421012     ASom    G    T        1      2        2 
  29  chr29_26421012     HCab    G    T        0      0        2 
  29  chr29_26421012     HPrz    G    T        0      0        2 
  29  chr29_26421012     ZBoe    G    T        0      0        2 
  29  chr29_26421012     ZGre    G    T        0      0        2 
  29  chr29_26421012     ZHar    G    T        0      0        2 
  29  chr29_26421012   Sample    G    T        0      0        2 
  29  chr29_26421176     AAsi    T    A        0      0        2 
  29  chr29_26421176     AKia    T    A        0      0        2 
  29  chr29_26421176     AOna    T    A        0      0        2 
  29  chr29_26421176     ASom    T    A        0      0        2 
  29  chr29_26421176     HCab    T    A        0      0        2 
  29  chr29_26421176     HPrz    T    A        0      0        2 
  29  chr29_26421176     ZBoe    T    A        0      0        2 
  29  chr29_26421176     ZGre    T    A        1      2        2 
  29  chr29_26421176     ZHar    T    A        0      0        2 
  29  chr29_26421176   Sample    T    A        0      0        2 
  29  chr29_26421574     AAsi    A    G        0      0        2 
  29  chr29_26421574     AKia    A    G        0      0        2 
  29  chr29_26421574     AOna    A    G      0.5      1        2 
  29  chr29_26421574     ASom    A    G        0      0        2 
  29  chr29_26421574     HCab    A    G        0      0        2 
  29  chr29_26421574     HPrz    A    G        0      0        2 
  29  chr29_26421574     ZBoe    A    G        0      0        2 
  29  chr29_26421574     ZGre    A    G        0      0        2 
  29  chr29_26421574     ZHar    A    G        0      0        2 
  29  chr29_26421574   Sample    A    G        0      0        2 
  29  chr29_26425491     AAsi    C    A      0.5      1        2 
  29  chr29_26425491     AKia    C    A        0      0        2 
  29  chr29_26425491     AOna    C    A        0      0        2 
  29  chr29_26425491     ASom    C    A        1      2        2 
  29  chr29_26425491     HCab    C    A        0      0        2 
  29  chr29_26425491     HPrz    C    A        0      0        2 
  29  chr29_26425491     ZBoe    C    A        0      0        2 
  29  chr29_26425491     ZGre    C    A        0      0        2 
  29  chr29_26425491     ZHar    C    A        0      0        2 
  29  chr29_26425491   Sample    C    A        1      2        2 
  29  chr29_26426793     AAsi    A    G        0      0        2 
  29  chr29_26426793     AKia    A    G        0      0        2 
  29  chr29_26426793     AOna    A    G        0      0        2 
  29  chr29_26426793     ASom    A    G        0      0        2 
  29  chr29_26426793     HCab    A    G        0      0        2 
  29  chr29_26426793     HPrz    A    G        0      0        2 
  29  chr29_26426793     ZBoe    A    G        0      0        2 
  29  chr29_26426793     ZGre    A    G      0.5      1        2 
  29  chr29_26426793     ZHar    A    G        0      0        2 
  29  chr29_26426793   Sample    A    G        0      0        2 
  29  chr29_26426805     AAsi    T    C        0      0        2 
  29  chr29_26426805     AKia    T    C        0      0        2 
  29  chr29_26426805     AOna    T    C        0      0        2 
  29  chr29_26426805     ASom    T    C        0      0        2 
  29  chr29_26426805     HCab    T    C        0      0        2 
  29  chr29_26426805     HPrz    T    C        1      2        2 
  29  chr29_26426805     ZBoe    T    C        0      0        2 
  29  chr29_26426805     ZGre    T    C        0      0        2 
  29  chr29_26426805     ZHar    T    C        0      0        2 
  29  chr29_26426805   Sample    T    C        0      0        2 
  29  chr29_26426881     AAsi    C    T        0      0        2 
  29  chr29_26426881     AKia    C    T        0      0        2 
  29  chr29_26426881     AOna    C    T        0      0        2 
  29  chr29_26426881     ASom    C    T        0      0        2 
  29  chr29_26426881     HCab    C    T        0      0        2 
  29  chr29_26426881     HPrz    C    T        0      0        2 
  29  chr29_26426881     ZBoe    C    T        0      0        2 
  29  chr29_26426881     ZGre    C    T      0.5      1        2 
  29  chr29_26426881     ZHar    C    T        0      0        2 
  29  chr29_26426881   Sample    C    T        0      0        2 
  29  chr29_26431945     AAsi    T    C        0      0        2 
  29  chr29_26431945     AKia    T    C        0      0        2 
  29  chr29_26431945     AOna    T    C        0      0        2 
  29  chr29_26431945     ASom    T    C        0      0        2 
  29  chr29_26431945     HCab    T    C        0      0        2 
  29  chr29_26431945     HPrz    T    C        0      0        2 
  29  chr29_26431945     ZBoe    T    C        0      0        2 
  29  chr29_26431945     ZGre    T    C      0.5      1        2 
  29  chr29_26431945     ZHar    T    C        0      0        2 
  29  chr29_26431945   Sample    T    C        0      0        2 
  29  chr29_26432017     AAsi    T    A        0      0        2 
  29  chr29_26432017     AKia    T    A        0      0        2 
  29  chr29_26432017     AOna    T    A        0      0        2 
  29  chr29_26432017     ASom    T    A        0      0        2 
  29  chr29_26432017     HCab    T    A        0      0        2 
  29  chr29_26432017     HPrz    T    A        0      0        2 
  29  chr29_26432017     ZBoe    T    A        0      0        2 
  29  chr29_26432017     ZGre    T    A      0.5      1        2 
  29  chr29_26432017     ZHar    T    A        0      0        2 
  29  chr29_26432017   Sample    T    A        0      0        2 
  29  chr29_26438438     AAsi    T    A        0      0        2 
  29  chr29_26438438     AKia    T    A      0.5      1        2 
  29  chr29_26438438     AOna    T    A      0.5      1        2 
  29  chr29_26438438     ASom    T    A        0      0        2 
  29  chr29_26438438     HCab    T    A        0      0        2 
  29  chr29_26438438     HPrz    T    A        0      0        2 
  29  chr29_26438438     ZBoe    T    A        0      0        2 
  29  chr29_26438438     ZGre    T    A        0      0        2 
  29  chr29_26438438     ZHar    T    A        0      0        2 
  29  chr29_26438438   Sample    T    A        0      0        2 
  29  chr29_26441452     AAsi    T    A        0      0        2 
  29  chr29_26441452     AKia    T    A        0      0        2 
  29  chr29_26441452     AOna    T    A        0      0        2 
  29  chr29_26441452     ASom    T    A        0      0        2 
  29  chr29_26441452     HCab    T    A        0      0        2 
  29  chr29_26441452     HPrz    T    A        0      0        2 
  29  chr29_26441452     ZBoe    T    A        0      0        2 
  29  chr29_26441452     ZGre    T    A      0.5      1        2 
  29  chr29_26441452     ZHar    T    A        0      0        2 
  29  chr29_26441452   Sample    T    A        0      0        2 
  29  chr29_26446151     AAsi    T    C        0      0        2 
  29  chr29_26446151     AKia    T    C        0      0        2 
  29  chr29_26446151     AOna    T    C        0      0        2 
  29  chr29_26446151     ASom    T    C        0      0        2 
  29  chr29_26446151     HCab    T    C        0      0        2 
  29  chr29_26446151     HPrz    T    C        0      0        2 
  29  chr29_26446151     ZBoe    T    C        0      0        2 
  29  chr29_26446151     ZGre    T    C      0.5      1        2 
  29  chr29_26446151     ZHar    T    C        0      0        2 
  29  chr29_26446151   Sample    T    C        0      0        2 
  29  chr29_26446780     AAsi    C    T        0      0        2 
  29  chr29_26446780     AKia    C    T        0      0        2 
  29  chr29_26446780     AOna    C    T        0      0        2 
  29  chr29_26446780     ASom    C    T        0      0        2 
  29  chr29_26446780     HCab    C    T        0      0        2 
  29  chr29_26446780     HPrz    C    T        0      0        2 
  29  chr29_26446780     ZBoe    C    T      0.5      1        2 
  29  chr29_26446780     ZGre    C    T        0      0        2 
  29  chr29_26446780     ZHar    C    T        0      0        2 
  29  chr29_26446780   Sample    C    T        0      0        2 
  29  chr29_26449696     AAsi    A    C        1      2        2 
  29  chr29_26449696     AKia    A    C        0      0        2 
  29  chr29_26449696     AOna    A    C        0      0        2 
  29  chr29_26449696     ASom    A    C        0      0        2 
  29  chr29_26449696     HCab    A    C        0      0        2 
  29  chr29_26449696     HPrz    A    C        0      0        2 
  29  chr29_26449696     ZBoe    A    C        0      0        2 
  29  chr29_26449696     ZGre    A    C        0      0        2 
  29  chr29_26449696     ZHar    A    C        0      0        2 
  29  chr29_26449696   Sample    A    C        0      0        2 
  29  chr29_26452636     AAsi    T    C        0      0        2 
  29  chr29_26452636     AKia    T    C        0      0        2 
  29  chr29_26452636     AOna    T    C        0      0        2 
  29  chr29_26452636     ASom    T    C        0      0        2 
  29  chr29_26452636     HCab    T    C        0      0        2 
  29  chr29_26452636     HPrz    T    C        0      0        2 
  29  chr29_26452636     ZBoe    T    C      0.5      1        2 
  29  chr29_26452636     ZGre    T    C        0      0        2 
  29  chr29_26452636     ZHar    T    C        0      0        2 
  29  chr29_26452636   Sample    T    C        1      2        2 
  29  chr29_26455618     AAsi    G    A        0      0        2 
  29  chr29_26455618     AKia    G    A        0      0        2 
  29  chr29_26455618     AOna    G    A        0      0        2 
  29  chr29_26455618     ASom    G    A        0      0        2 
  29  chr29_26455618     HCab    G    A        1      2        2 
  29  chr29_26455618     HPrz    G    A        1      2        2 
  29  chr29_26455618     ZBoe    G    A        0      0        2 
  29  chr29_26455618     ZGre    G    A        0      0        2 
  29  chr29_26455618     ZHar    G    A        0      0        2 
  29  chr29_26455618   Sample    G    A        0      0        2 
  29  chr29_26469749     AAsi    G    A        0      0        2 
  29  chr29_26469749     AKia    G    A        1      2        2 
  29  chr29_26469749     AOna    G    A      0.5      1        2 
  29  chr29_26469749     ASom    G    A        0      0        2 
  29  chr29_26469749     HCab    G    A        0      0        2 
  29  chr29_26469749     HPrz    G    A        0      0        2 
  29  chr29_26469749     ZBoe    G    A        0      0        2 
  29  chr29_26469749     ZGre    G    A        0      0        2 
  29  chr29_26469749     ZHar    G    A        0      0        2 
  29  chr29_26469749   Sample    G    A        0      0        2 
  29  chr29_26471307     AAsi    C    G        0      0        2 
  29  chr29_26471307     AKia    C    G        0      0        2 
  29  chr29_26471307     AOna    C    G        0      0        2 
  29  chr29_26471307     ASom    C    G        0      0        2 
  29  chr29_26471307     HCab    C    G        1      2        2 
  29  chr29_26471307     HPrz    C    G        0      0        2 
  29  chr29_26471307     ZBoe    C    G        0      0        2 
  29  chr29_26471307     ZGre    C    G        0      0        2 
  29  chr29_26471307     ZHar    C    G        0      0        2 
  29  chr29_26471307   Sample    C    G        0      0        2 
  29  chr29_26473072     AAsi    G    C        0      0        2 
  29  chr29_26473072     AKia    G    C        0      0        2 
  29  chr29_26473072     AOna    G    C        0      0        2 
  29  chr29_26473072     ASom    G    C        0      0        2 
  29  chr29_26473072     HCab    G    C        1      2        2 
  29  chr29_26473072     HPrz    G    C        1      2        2 
  29  chr29_26473072     ZBoe    G    C        0      0        2 
  29  chr29_26473072     ZGre    G    C        0      0        2 
  29  chr29_26473072     ZHar    G    C        0      0        2 
  29  chr29_26473072   Sample    G    C        0      0        2 
  29  chr29_26487843     AAsi    T    C        0      0        2 
  29  chr29_26487843     AKia    T    C        0      0        2 
  29  chr29_26487843     AOna    T    C        0      0        2 
  29  chr29_26487843     ASom    T    C        0      0        2 
  29  chr29_26487843     HCab    T    C        0      0        2 
  29  chr29_26487843     HPrz    T    C        0      0        2 
  29  chr29_26487843     ZBoe    T    C        0      0        2 
  29  chr29_26487843     ZGre    T    C        1      2        2 
  29  chr29_26487843     ZHar    T    C        0      0        2 
  29  chr29_26487843   Sample    T    C        0      0        2 
  29  chr29_26488147     AAsi    G    A        0      0        2 
  29  chr29_26488147     AKia    G    A        0      0        2 
  29  chr29_26488147     AOna    G    A        0      0        2 
  29  chr29_26488147     ASom    G    A        0      0        2 
  29  chr29_26488147     HCab    G    A        0      0        2 
  29  chr29_26488147     HPrz    G    A        0      0        2 
  29  chr29_26488147     ZBoe    G    A        0      0        2 
  29  chr29_26488147     ZGre    G    A        1      2        2 
  29  chr29_26488147     ZHar    G    A        0      0        2 
  29  chr29_26488147   Sample    G    A        0      0        2 
  29  chr29_26488593     AAsi    A    C        0      0        2 
  29  chr29_26488593     AKia    A    C        0      0        2 
  29  chr29_26488593     AOna    A    C        0      0        2 
  29  chr29_26488593     ASom    A    C        0      0        2 
  29  chr29_26488593     HCab    A    C        0      0        2 
  29  chr29_26488593     HPrz    A    C        0      0        2 
  29  chr29_26488593     ZBoe    A    C        0      0        2 
  29  chr29_26488593     ZGre    A    C        0      0        2 
  29  chr29_26488593     ZHar    A    C        1      2        2 
  29  chr29_26488593   Sample    A    C        0      0        2 
  29  chr29_26492277     AAsi    C    T        0      0        2 
  29  chr29_26492277     AKia    C    T        0      0        2 
  29  chr29_26492277     AOna    C    T        0      0        2 
  29  chr29_26492277     ASom    C    T        0      0        2 
  29  chr29_26492277     HCab    C    T        0      0        2 
  29  chr29_26492277     HPrz    C    T        0      0        2 
  29  chr29_26492277     ZBoe    C    T        0      0        2 
  29  chr29_26492277     ZGre    C    T        0      0        2 
  29  chr29_26492277     ZHar    C    T        1      2        2 
  29  chr29_26492277   Sample    C    T        0      0        2 
  29  chr29_26495645     AAsi    A    G        0      0        2 
  29  chr29_26495645     AKia    A    G      0.5      1        2 
  29  chr29_26495645     AOna    A    G        0      0        2 
  29  chr29_26495645     ASom    A    G        0      0        2 
  29  chr29_26495645     HCab    A    G        0      0        2 
  29  chr29_26495645     HPrz    A    G        0      0        2 
  29  chr29_26495645     ZBoe    A    G        0      0        2 
  29  chr29_26495645     ZGre    A    G        0      0        2 
  29  chr29_26495645     ZHar    A    G        0      0        2 
  29  chr29_26495645   Sample    A    G        0      0        2 
  29  chr29_26497462     AAsi    T    C        0      0        2 
  29  chr29_26497462     AKia    T    C        0      0        2 
  29  chr29_26497462     AOna    T    C        0      0        2 
  29  chr29_26497462     ASom    T    C        1      2        2 
  29  chr29_26497462     HCab    T    C        0      0        2 
  29  chr29_26497462     HPrz    T    C        0      0        2 
  29  chr29_26497462     ZBoe    T    C        0      0        2 
  29  chr29_26497462     ZGre    T    C        0      0        2 
  29  chr29_26497462     ZHar    T    C        0      0        2 
  29  chr29_26497462   Sample    T    C        0      0        2 
  29  chr29_26497553     AAsi    C    G        0      0        2 
  29  chr29_26497553     AKia    C    G        1      2        2 
  29  chr29_26497553     AOna    C    G      0.5      1        2 
  29  chr29_26497553     ASom    C    G        0      0        2 
  29  chr29_26497553     HCab    C    G        0      0        2 
  29  chr29_26497553     HPrz    C    G        0      0        2 
  29  chr29_26497553     ZBoe    C    G        0      0        2 
  29  chr29_26497553     ZGre    C    G        0      0        2 
  29  chr29_26497553     ZHar    C    G        0      0        2 
  29  chr29_26497553   Sample    C    G        0      0        2 
  29  chr29_26522399     AAsi    T    G        0      0        2 
  29  chr29_26522399     AKia    T    G        0      0        2 
  29  chr29_26522399     AOna    T    G        0      0        2 
  29  chr29_26522399     ASom    T    G        0      0        2 
  29  chr29_26522399     HCab    T    G        0      0        2 
  29  chr29_26522399     HPrz    T    G        0      0        2 
  29  chr29_26522399     ZBoe    T    G      0.5      1        2 
  29  chr29_26522399     ZGre    T    G        0      0        2 
  29  chr29_26522399     ZHar    T    G        0      0        2 
  29  chr29_26522399   Sample    T    G        0      0        2 
  29  chr29_26525558     AAsi    A    T        0      0        2 
  29  chr29_26525558     AKia    A    T        0      0        2 
  29  chr29_26525558     AOna    A    T        0      0        2 
  29  chr29_26525558     ASom    A    T        0      0        2 
  29  chr29_26525558     HCab    A    T        1      2        2 
  29  chr29_26525558     HPrz    A    T        1      2        2 
  29  chr29_26525558     ZBoe    A    T        0      0        2 
  29  chr29_26525558     ZGre    A    T        0      0        2 
  29  chr29_26525558     ZHar    A    T        0      0        2 
  29  chr29_26525558   Sample    A    T        0      0        2 
  29  chr29_26529795     AAsi    G    A        0      0        2 
  29  chr29_26529795     AKia    G    A        0      0        2 
  29  chr29_26529795     AOna    G    A        0      0        2 
  29  chr29_26529795     ASom    G    A        0      0        2 
  29  chr29_26529795     HCab    G    A        0      0        2 
  29  chr29_26529795     HPrz    G    A        0      0        2 
  29  chr29_26529795     ZBoe    G    A        0      0        2 
  29  chr29_26529795     ZGre    G    A      0.5      1        2 
  29  chr29_26529795     ZHar    G    A        0      0        2 
  29  chr29_26529795   Sample    G    A        0      0        2 
  29  chr29_26535026     AAsi    C    T        0      0        2 
  29  chr29_26535026     AKia    C    T        0      0        2 
  29  chr29_26535026     AOna    C    T        0      0        2 
  29  chr29_26535026     ASom    C    T        0      0        2 
  29  chr29_26535026     HCab    C    T        1      2        2 
  29  chr29_26535026     HPrz    C    T        1      2        2 
  29  chr29_26535026     ZBoe    C    T        0      0        2 
  29  chr29_26535026     ZGre    C    T        0      0        2 
  29  chr29_26535026     ZHar    C    T        0      0        2 
  29  chr29_26535026   Sample    C    T        0      0        2 
  29  chr29_26539809     AAsi    C    A        0      0        2 
  29  chr29_26539809     AKia    C    A      0.5      1        2 
  29  chr29_26539809     AOna    C    A        0      0        2 
  29  chr29_26539809     ASom    C    A        0      0        2 
  29  chr29_26539809     HCab    C    A        0      0        2 
  29  chr29_26539809     HPrz    C    A        0      0        2 
  29  chr29_26539809     ZBoe    C    A        0      0        2 
  29  chr29_26539809     ZGre    C    A        0      0        2 
  29  chr29_26539809     ZHar    C    A        0      0        2 
  29  chr29_26539809   Sample    C    A        0      0        2 
  29  chr29_26540436     AAsi    G    A        0      0        2 
  29  chr29_26540436     AKia    G    A        0      0        2 
  29  chr29_26540436     AOna    G    A        0      0        2 
  29  chr29_26540436     ASom    G    A        0      0        2 
  29  chr29_26540436     HCab    G    A        1      2        2 
  29  chr29_26540436     HPrz    G    A        1      2        2 
  29  chr29_26540436     ZBoe    G    A        0      0        2 
  29  chr29_26540436     ZGre    G    A        0      0        2 
  29  chr29_26540436     ZHar    G    A        0      0        2 
  29  chr29_26540436   Sample    G    A        0      0        2 
  29  chr29_26543279     AAsi    A    G        0      0        2 
  29  chr29_26543279     AKia    A    G        0      0        2 
  29  chr29_26543279     AOna    A    G        0      0        2 
  29  chr29_26543279     ASom    A    G        0      0        2 
  29  chr29_26543279     HCab    A    G        0      0        2 
  29  chr29_26543279     HPrz    A    G        0      0        2 
  29  chr29_26543279     ZBoe    A    G        0      0        2 
  29  chr29_26543279     ZGre    A    G      0.5      1        2 
  29  chr29_26543279     ZHar    A    G        0      0        2 
  29  chr29_26543279   Sample    A    G        0      0        2 
  29  chr29_26543315     AAsi    C    T        0      0        2 
  29  chr29_26543315     AKia    C    T        0      0        2 
  29  chr29_26543315     AOna    C    T        0      0        2 
  29  chr29_26543315     ASom    C    T        0      0        2 
  29  chr29_26543315     HCab    C    T        1      2        2 
  29  chr29_26543315     HPrz    C    T        1      2        2 
  29  chr29_26543315     ZBoe    C    T        0      0        2 
  29  chr29_26543315     ZGre    C    T        0      0        2 
  29  chr29_26543315     ZHar    C    T        0      0        2 
  29  chr29_26543315   Sample    C    T        0      0        2 
  29  chr29_26544203     AAsi    A    G        0      0        2 
  29  chr29_26544203     AKia    A    G        0      0        2 
  29  chr29_26544203     AOna    A    G        1      2        2 
  29  chr29_26544203     ASom    A    G        0      0        2 
  29  chr29_26544203     HCab    A    G        0      0        2 
  29  chr29_26544203     HPrz    A    G        0      0        2 
  29  chr29_26544203     ZBoe    A    G        0      0        2 
  29  chr29_26544203     ZGre    A    G        0      0        2 
  29  chr29_26544203     ZHar    A    G        0      0        2 
  29  chr29_26544203   Sample    A    G        0      0        2 
  29  chr29_26545019     AAsi    A    G        0      0        2 
  29  chr29_26545019     AKia    A    G        0      0        2 
  29  chr29_26545019     AOna    A    G        0      0        2 
  29  chr29_26545019     ASom    A    G        0      0        2 
  29  chr29_26545019     HCab    A    G        0      0        2 
  29  chr29_26545019     HPrz    A    G        0      0        2 
  29  chr29_26545019     ZBoe    A    G      0.5      1        2 
  29  chr29_26545019     ZGre    A    G        0      0        2 
  29  chr29_26545019     ZHar    A    G        0      0        2 
  29  chr29_26545019   Sample    A    G        0      0        2 
  29  chr29_26549870     AAsi    A    G        0      0        2 
  29  chr29_26549870     AKia    A    G        0      0        2 
  29  chr29_26549870     AOna    A    G        0      0        2 
  29  chr29_26549870     ASom    A    G        0      0        2 
  29  chr29_26549870     HCab    A    G        1      2        2 
  29  chr29_26549870     HPrz    A    G        1      2        2 
  29  chr29_26549870     ZBoe    A    G        0      0        2 
  29  chr29_26549870     ZGre    A    G        0      0        2 
  29  chr29_26549870     ZHar    A    G        0      0        2 
  29  chr29_26549870   Sample    A    G        0      0        2 
  29  chr29_26557996     AAsi    T    C      0.5      1        2 
  29  chr29_26557996     AKia    T    C        0      0        2 
  29  chr29_26557996     AOna    T    C        0      0        2 
  29  chr29_26557996     ASom    T    C        1      2        2 
  29  chr29_26557996     HCab    T    C        0      0        2 
  29  chr29_26557996     HPrz    T    C        0      0        2 
  29  chr29_26557996     ZBoe    T    C        0      0        2 
  29  chr29_26557996     ZGre    T    C        0      0        2 
  29  chr29_26557996     ZHar    T    C        0      0        2 
  29  chr29_26557996   Sample    T    C        1      2        2 
  29  chr29_26565319     AAsi    G    A        0      0        2 
  29  chr29_26565319     AKia    G    A        0      0        2 
  29  chr29_26565319     AOna    G    A        0      0        2 
  29  chr29_26565319     ASom    G    A        0      0        2 
  29  chr29_26565319     HCab    G    A        0      0        2 
  29  chr29_26565319     HPrz    G    A        0      0        2 
  29  chr29_26565319     ZBoe    G    A      0.5      1        2 
  29  chr29_26565319     ZGre    G    A        0      0        2 
  29  chr29_26565319     ZHar    G    A        0      0        2 
  29  chr29_26565319   Sample    G    A        0      0        2 
  29  chr29_26570198     AAsi    T    C        0      0        2 
  29  chr29_26570198     AKia    T    C        0      0        2 
  29  chr29_26570198     AOna    T    C        0      0        2 
  29  chr29_26570198     ASom    T    C        0      0        2 
  29  chr29_26570198     HCab    T    C        1      2        2 
  29  chr29_26570198     HPrz    T    C        1      2        2 
  29  chr29_26570198     ZBoe    T    C        0      0        2 
  29  chr29_26570198     ZGre    T    C        0      0        2 
  29  chr29_26570198     ZHar    T    C        0      0        2 
  29  chr29_26570198   Sample    T    C        0      0        2 
  29  chr29_26573673     AAsi    A    G      0.5      1        2 
  29  chr29_26573673     AKia    A    G        0      0        2 
  29  chr29_26573673     AOna    A    G        0      0        2 
  29  chr29_26573673     ASom    A    G        1      2        2 
  29  chr29_26573673     HCab    A    G        0      0        2 
  29  chr29_26573673     HPrz    A    G        0      0        2 
  29  chr29_26573673     ZBoe    A    G        0      0        2 
  29  chr29_26573673     ZGre    A    G        0      0        2 
  29  chr29_26573673     ZHar    A    G        0      0        2 
  29  chr29_26573673   Sample    A    G        1      2        2 
  29  chr29_26574492     AAsi    G    T        0      0        2 
  29  chr29_26574492     AKia    G    T        0      0        2 
  29  chr29_26574492     AOna    G    T      0.5      1        2 
  29  chr29_26574492     ASom    G    T        0      0        2 
  29  chr29_26574492     HCab    G    T        0      0        2 
  29  chr29_26574492     HPrz    G    T        0      0        2 
  29  chr29_26574492     ZBoe    G    T        0      0        2 
  29  chr29_26574492     ZGre    G    T        0      0        2 
  29  chr29_26574492     ZHar    G    T        0      0        2 
  29  chr29_26574492   Sample    G    T        0      0        2 
  29  chr29_26575369     AAsi    A    G        0      0        2 
  29  chr29_26575369     AKia    A    G        0      0        2 
  29  chr29_26575369     AOna    A    G        0      0        2 
  29  chr29_26575369     ASom    A    G        0      0        2 
  29  chr29_26575369     HCab    A    G        0      0        2 
  29  chr29_26575369     HPrz    A    G        0      0        2 
  29  chr29_26575369     ZBoe    A    G      0.5      1        2 
  29  chr29_26575369     ZGre    A    G        0      0        2 
  29  chr29_26575369     ZHar    A    G        0      0        2 
  29  chr29_26575369   Sample    A    G        0      0        2 
  29  chr29_26576677     AAsi    T    C        1      2        2 
  29  chr29_26576677     AKia    T    C        0      0        2 
  29  chr29_26576677     AOna    T    C        0      0        2 
  29  chr29_26576677     ASom    T    C        1      2        2 
  29  chr29_26576677     HCab    T    C        0      0        2 
  29  chr29_26576677     HPrz    T    C        0      0        2 
  29  chr29_26576677     ZBoe    T    C        0      0        2 
  29  chr29_26576677     ZGre    T    C        0      0        2 
  29  chr29_26576677     ZHar    T    C        0      0        2 
  29  chr29_26576677   Sample    T    C        1      2        2 
  29  chr29_26578942     AAsi    G    A        0      0        2 
  29  chr29_26578942     AKia    G    A        0      0        2 
  29  chr29_26578942     AOna    G    A        0      0        2 
  29  chr29_26578942     ASom    G    A        0      0        2 
  29  chr29_26578942     HCab    G    A        0      0        2 
  29  chr29_26578942     HPrz    G    A        0      0        2 
  29  chr29_26578942     ZBoe    G    A      0.5      1        2 
  29  chr29_26578942     ZGre    G    A      0.5      1        2 
  29  chr29_26578942     ZHar    G    A        1      2        2 
  29  chr29_26578942   Sample    G    A        0      0        2 
  29  chr29_26583339     AAsi    T    C      0.5      1        2 
  29  chr29_26583339     AKia    T    C        0      0        2 
  29  chr29_26583339     AOna    T    C        0      0        2 
  29  chr29_26583339     ASom    T    C        0      0        2 
  29  chr29_26583339     HCab    T    C        0      0        2 
  29  chr29_26583339     HPrz    T    C        0      0        2 
  29  chr29_26583339     ZBoe    T    C        0      0        2 
  29  chr29_26583339     ZGre    T    C        0      0        2 
  29  chr29_26583339     ZHar    T    C        0      0        2 
  29  chr29_26583339   Sample    T    C        1      2        2 
  29  chr29_26584376     AAsi    C    G      0.5      1        2 
  29  chr29_26584376     AKia    C    G        0      0        2 
  29  chr29_26584376     AOna    C    G        0      0        2 
  29  chr29_26584376     ASom    C    G        0      0        2 
  29  chr29_26584376     HCab    C    G        0      0        2 
  29  chr29_26584376     HPrz    C    G        0      0        2 
  29  chr29_26584376     ZBoe    C    G        0      0        2 
  29  chr29_26584376     ZGre    C    G        0      0        2 
  29  chr29_26584376     ZHar    C    G        0      0        2 
  29  chr29_26584376   Sample    C    G        0      0        2 
  29  chr29_26591461     AAsi    T    C        0      0        2 
  29  chr29_26591461     AKia    T    C        0      0        2 
  29  chr29_26591461     AOna    T    C        0      0        2 
  29  chr29_26591461     ASom    T    C        0      0        2 
  29  chr29_26591461     HCab    T    C        1      2        2 
  29  chr29_26591461     HPrz    T    C        1      2        2 
  29  chr29_26591461     ZBoe    T    C        0      0        2 
  29  chr29_26591461     ZGre    T    C        0      0        2 
  29  chr29_26591461     ZHar    T    C        0      0        2 
  29  chr29_26591461   Sample    T    C        0      0        2 
  29  chr29_26596693     AAsi    A    G        0      0        2 
  29  chr29_26596693     AKia    A    G        0      0        2 
  29  chr29_26596693     AOna    A    G        0      0        2 
  29  chr29_26596693     ASom    A    G        0      0        2 
  29  chr29_26596693     HCab    A    G        1      2        2 
  29  chr29_26596693     HPrz    A    G        1      2        2 
  29  chr29_26596693     ZBoe    A    G        0      0        2 
  29  chr29_26596693     ZGre    A    G        0      0        2 
  29  chr29_26596693     ZHar    A    G        0      0        2 
  29  chr29_26596693   Sample    A    G        0      0        2 
  29  chr29_26596892     AAsi    C    A        0      0        2 
  29  chr29_26596892     AKia    C    A        0      0        2 
  29  chr29_26596892     AOna    C    A      0.5      1        2 
  29  chr29_26596892     ASom    C    A        0      0        2 
  29  chr29_26596892     HCab    C    A        0      0        2 
  29  chr29_26596892     HPrz    C    A        0      0        2 
  29  chr29_26596892     ZBoe    C    A        0      0        2 
  29  chr29_26596892     ZGre    C    A        0      0        2 
  29  chr29_26596892     ZHar    C    A        0      0        2 
  29  chr29_26596892   Sample    C    A        0      0        2 
  29  chr29_26599460     AAsi    A    C        0      0        2 
  29  chr29_26599460     AKia    A    C        0      0        2 
  29  chr29_26599460     AOna    A    C        0      0        2 
  29  chr29_26599460     ASom    A    C        0      0        2 
  29  chr29_26599460     HCab    A    C        0      0        2 
  29  chr29_26599460     HPrz    A    C      0.5      1        2 
  29  chr29_26599460     ZBoe    A    C        0      0        2 
  29  chr29_26599460     ZGre    A    C        0      0        2 
  29  chr29_26599460     ZHar    A    C        0      0        2 
  29  chr29_26599460   Sample    A    C        0      0        2 
  29  chr29_26601110     AAsi    T    G        0      0        2 
  29  chr29_26601110     AKia    T    G        1      2        2 
  29  chr29_26601110     AOna    T    G      0.5      1        2 
  29  chr29_26601110     ASom    T    G        0      0        2 
  29  chr29_26601110     HCab    T    G        0      0        2 
  29  chr29_26601110     HPrz    T    G        0      0        2 
  29  chr29_26601110     ZBoe    T    G        0      0        2 
  29  chr29_26601110     ZGre    T    G        0      0        2 
  29  chr29_26601110     ZHar    T    G        0      0        2 
  29  chr29_26601110   Sample    T    G        0      0        2 
  29  chr29_26606780     AAsi    C    T        0      0        2 
  29  chr29_26606780     AKia    C    T        0      0        2 
  29  chr29_26606780     AOna    C    T        0      0        2 
  29  chr29_26606780     ASom    C    T        0      0        2 
  29  chr29_26606780     HCab    C    T        1      2        2 
  29  chr29_26606780     HPrz    C    T      0.5      1        2 
  29  chr29_26606780     ZBoe    C    T        0      0        2 
  29  chr29_26606780     ZGre    C    T        0      0        2 
  29  chr29_26606780     ZHar    C    T        0      0        2 
  29  chr29_26606780   Sample    C    T        0      0        2 
  29  chr29_26611244     AAsi    C    T        0      0        2 
  29  chr29_26611244     AKia    C    T        0      0        2 
  29  chr29_26611244     AOna    C    T      0.5      1        2 
  29  chr29_26611244     ASom    C    T        0      0        2 
  29  chr29_26611244     HCab    C    T        0      0        2 
  29  chr29_26611244     HPrz    C    T        0      0        2 
  29  chr29_26611244     ZBoe    C    T        0      0        2 
  29  chr29_26611244     ZGre    C    T        0      0        2 
  29  chr29_26611244     ZHar    C    T        0      0        2 
  29  chr29_26611244   Sample    C    T        0      0        2 
  29  chr29_26617050     AAsi    G    A        0      0        2 
  29  chr29_26617050     AKia    G    A        0      0        2 
  29  chr29_26617050     AOna    G    A        0      0        2 
  29  chr29_26617050     ASom    G    A        0      0        2 
  29  chr29_26617050     HCab    G    A        1      2        2 
  29  chr29_26617050     HPrz    G    A        1      2        2 
  29  chr29_26617050     ZBoe    G    A        0      0        2 
  29  chr29_26617050     ZGre    G    A        0      0        2 
  29  chr29_26617050     ZHar    G    A        0      0        2 
  29  chr29_26617050   Sample    G    A        0      0        2 
  29  chr29_26624903     AAsi    T    C        0      0        2 
  29  chr29_26624903     AKia    T    C        0      0        2 
  29  chr29_26624903     AOna    T    C        0      0        2 
  29  chr29_26624903     ASom    T    C        0      0        2 
  29  chr29_26624903     HCab    T    C        1      2        2 
  29  chr29_26624903     HPrz    T    C        1      2        2 
  29  chr29_26624903     ZBoe    T    C        0      0        2 
  29  chr29_26624903     ZGre    T    C        0      0        2 
  29  chr29_26624903     ZHar    T    C        0      0        2 
  29  chr29_26624903   Sample    T    C        0      0        2 
  29  chr29_26629222     AAsi    A    G        0      0        2 
  29  chr29_26629222     AKia    A    G        0      0        2 
  29  chr29_26629222     AOna    A    G        0      0        2 
  29  chr29_26629222     ASom    A    G        0      0        2 
  29  chr29_26629222     HCab    A    G        1      2        2 
  29  chr29_26629222     HPrz    A    G        1      2        2 
  29  chr29_26629222     ZBoe    A    G        0      0        2 
  29  chr29_26629222     ZGre    A    G        0      0        2 
  29  chr29_26629222     ZHar    A    G        0      0        2 
  29  chr29_26629222   Sample    A    G        0      0        2 
  29  chr29_26633609     AAsi    C    T        0      0        2 
  29  chr29_26633609     AKia    C    T        0      0        2 
  29  chr29_26633609     AOna    C    T        0      0        2 
  29  chr29_26633609     ASom    C    T        0      0        2 
  29  chr29_26633609     HCab    C    T        0      0        2 
  29  chr29_26633609     HPrz    C    T        0      0        2 
  29  chr29_26633609     ZBoe    C    T      0.5      1        2 
  29  chr29_26633609     ZGre    C    T        0      0        2 
  29  chr29_26633609     ZHar    C    T        0      0        2 
  29  chr29_26633609   Sample    C    T        0      0        2 
  29  chr29_26634322     AAsi    T    G        0      0        2 
  29  chr29_26634322     AKia    T    G        1      2        2 
  29  chr29_26634322     AOna    T    G        0      0        2 
  29  chr29_26634322     ASom    T    G        0      0        2 
  29  chr29_26634322     HCab    T    G        0      0        2 
  29  chr29_26634322     HPrz    T    G        0      0        2 
  29  chr29_26634322     ZBoe    T    G        0      0        2 
  29  chr29_26634322     ZGre    T    G        0      0        2 
  29  chr29_26634322     ZHar    T    G        0      0        2 
  29  chr29_26634322   Sample    T    G        0      0        2 
  29  chr29_26636856     AAsi    T    C        0      0        2 
  29  chr29_26636856     AKia    T    C        0      0        2 
  29  chr29_26636856     AOna    T    C        0      0        2 
  29  chr29_26636856     ASom    T    C        0      0        2 
  29  chr29_26636856     HCab    T    C        1      2        2 
  29  chr29_26636856     HPrz    T    C        1      2        2 
  29  chr29_26636856     ZBoe    T    C        0      0        2 
  29  chr29_26636856     ZGre    T    C        0      0        2 
  29  chr29_26636856     ZHar    T    C        0      0        2 
  29  chr29_26636856   Sample    T    C        0      0        2 
  29  chr29_26638534     AAsi    T    C        0      0        2 
  29  chr29_26638534     AKia    T    C        0      0        2 
  29  chr29_26638534     AOna    T    C        0      0        2 
  29  chr29_26638534     ASom    T    C        0      0        2 
  29  chr29_26638534     HCab    T    C        0      0        2 
  29  chr29_26638534     HPrz    T    C        0      0        2 
  29  chr29_26638534     ZBoe    T    C        0      0        2 
  29  chr29_26638534     ZGre    T    C        0      0        2 
  29  chr29_26638534     ZHar    T    C        1      2        2 
  29  chr29_26638534   Sample    T    C        0      0        2 
  29  chr29_26641041     AAsi    T    C        0      0        2 
  29  chr29_26641041     AKia    T    C        0      0        2 
  29  chr29_26641041     AOna    T    C        0      0        2 
  29  chr29_26641041     ASom    T    C        0      0        2 
  29  chr29_26641041     HCab    T    C        0      0        2 
  29  chr29_26641041     HPrz    T    C      0.5      1        2 
  29  chr29_26641041     ZBoe    T    C        0      0        2 
  29  chr29_26641041     ZGre    T    C        0      0        2 
  29  chr29_26641041     ZHar    T    C        0      0        2 
  29  chr29_26641041   Sample    T    C        0      0        2 
  29  chr29_26649995     AAsi    A    G        0      0        2 
  29  chr29_26649995     AKia    A    G        0      0        2 
  29  chr29_26649995     AOna    A    G        0      0        2 
  29  chr29_26649995     ASom    A    G        0      0        2 
  29  chr29_26649995     HCab    A    G        0      0        2 
  29  chr29_26649995     HPrz    A    G        0      0        2 
  29  chr29_26649995     ZBoe    A    G      0.5      1        2 
  29  chr29_26649995     ZGre    A    G        0      0        2 
  29  chr29_26649995     ZHar    A    G        0      0        2 
  29  chr29_26649995   Sample    A    G        0      0        2 
  29  chr29_26655133     AAsi    C    T        0      0        2 
  29  chr29_26655133     AKia    C    T        0      0        2 
  29  chr29_26655133     AOna    C    T        0      0        2 
  29  chr29_26655133     ASom    C    T        0      0        2 
  29  chr29_26655133     HCab    C    T        1      2        2 
  29  chr29_26655133     HPrz    C    T        1      2        2 
  29  chr29_26655133     ZBoe    C    T        0      0        2 
  29  chr29_26655133     ZGre    C    T        0      0        2 
  29  chr29_26655133     ZHar    C    T        0      0        2 
  29  chr29_26655133   Sample    C    T        0      0        2 
  29  chr29_26658518     AAsi    A    G        0      0        2 
  29  chr29_26658518     AKia    A    G        0      0        2 
  29  chr29_26658518     AOna    A    G        0      0        2 
  29  chr29_26658518     ASom    A    G        0      0        2 
  29  chr29_26658518     HCab    A    G        1      2        2 
  29  chr29_26658518     HPrz    A    G      0.5      1        2 
  29  chr29_26658518     ZBoe    A    G        0      0        2 
  29  chr29_26658518     ZGre    A    G        0      0        2 
  29  chr29_26658518     ZHar    A    G        0      0        2 
  29  chr29_26658518   Sample    A    G        0      0        2 
  29  chr29_26662828     AAsi    C    T        0      0        2 
  29  chr29_26662828     AKia    C    T        0      0        2 
  29  chr29_26662828     AOna    C    T        0      0        2 
  29  chr29_26662828     ASom    C    T        0      0        2 
  29  chr29_26662828     HCab    C    T        1      2        2 
  29  chr29_26662828     HPrz    C    T      0.5      1        2 
  29  chr29_26662828     ZBoe    C    T        0      0        2 
  29  chr29_26662828     ZGre    C    T        0      0        2 
  29  chr29_26662828     ZHar    C    T        0      0        2 
  29  chr29_26662828   Sample    C    T        0      0        2 
  29  chr29_26667545     AAsi    C    A        0      0        2 
  29  chr29_26667545     AKia    C    A        0      0        2 
  29  chr29_26667545     AOna    C    A      0.5      1        2 
  29  chr29_26667545     ASom    C    A        0      0        2 
  29  chr29_26667545     HCab    C    A        0      0        2 
  29  chr29_26667545     HPrz    C    A        0      0        2 
  29  chr29_26667545     ZBoe    C    A        0      0        2 
  29  chr29_26667545     ZGre    C    A        0      0        2 
  29  chr29_26667545     ZHar    C    A        0      0        2 
  29  chr29_26667545   Sample    C    A        0      0        2 
  29  chr29_26668813     AAsi    T    C        0      0        2 
  29  chr29_26668813     AKia    T    C        0      0        2 
  29  chr29_26668813     AOna    T    C      0.5      1        2 
  29  chr29_26668813     ASom    T    C        0      0        2 
  29  chr29_26668813     HCab    T    C        0      0        2 
  29  chr29_26668813     HPrz    T    C        0      0        2 
  29  chr29_26668813     ZBoe    T    C        0      0        2 
  29  chr29_26668813     ZGre    T    C        0      0        2 
  29  chr29_26668813     ZHar    T    C        0      0        2 
  29  chr29_26668813   Sample    T    C        0      0        2 
  29  chr29_26682546     AAsi    C    T        0      0        2 
  29  chr29_26682546     AKia    C    T        0      0        2 
  29  chr29_26682546     AOna    C    T        0      0        2 
  29  chr29_26682546     ASom    C    T        0      0        2 
  29  chr29_26682546     HCab    C    T        1      2        2 
  29  chr29_26682546     HPrz    C    T        1      2        2 
  29  chr29_26682546     ZBoe    C    T        0      0        2 
  29  chr29_26682546     ZGre    C    T        0      0        2 
  29  chr29_26682546     ZHar    C    T        0      0        2 
  29  chr29_26682546   Sample    C    T        0      0        2 
  29  chr29_26682810     AAsi    G    A        0      0        2 
  29  chr29_26682810     AKia    G    A        0      0        2 
  29  chr29_26682810     AOna    G    A        0      0        2 
  29  chr29_26682810     ASom    G    A        0      0        2 
  29  chr29_26682810     HCab    G    A        1      2        2 
  29  chr29_26682810     HPrz    G    A        1      2        2 
  29  chr29_26682810     ZBoe    G    A        0      0        2 
  29  chr29_26682810     ZGre    G    A        0      0        2 
  29  chr29_26682810     ZHar    G    A        0      0        2 
  29  chr29_26682810   Sample    G    A        0      0        2 
  29  chr29_26685790     AAsi    T    C        0      0        2 
  29  chr29_26685790     AKia    T    C        0      0        2 
  29  chr29_26685790     AOna    T    C        0      0        2 
  29  chr29_26685790     ASom    T    C        0      0        2 
  29  chr29_26685790     HCab    T    C        0      0        2 
  29  chr29_26685790     HPrz    T    C        0      0        2 
  29  chr29_26685790     ZBoe    T    C        0      0        2 
  29  chr29_26685790     ZGre    T    C        1      2        2 
  29  chr29_26685790     ZHar    T    C        0      0        2 
  29  chr29_26685790   Sample    T    C        0      0        2 
  29  chr29_26688869     AAsi    T    G        0      0        2 
  29  chr29_26688869     AKia    T    G        0      0        2 
  29  chr29_26688869     AOna    T    G        0      0        2 
  29  chr29_26688869     ASom    T    G        0      0        2 
  29  chr29_26688869     HCab    T    G        0      0        2 
  29  chr29_26688869     HPrz    T    G        0      0        2 
  29  chr29_26688869     ZBoe    T    G        0      0        2 
  29  chr29_26688869     ZGre    T    G        0      0        2 
  29  chr29_26688869     ZHar    T    G        1      2        2 
  29  chr29_26688869   Sample    T    G        0      0        2 
  29  chr29_26689766     AAsi    T    C        0      0        2 
  29  chr29_26689766     AKia    T    C        0      0        2 
  29  chr29_26689766     AOna    T    C      0.5      1        2 
  29  chr29_26689766     ASom    T    C        0      0        2 
  29  chr29_26689766     HCab    T    C        0      0        2 
  29  chr29_26689766     HPrz    T    C        0      0        2 
  29  chr29_26689766     ZBoe    T    C        0      0        2 
  29  chr29_26689766     ZGre    T    C        0      0        2 
  29  chr29_26689766     ZHar    T    C        0      0        2 
  29  chr29_26689766   Sample    T    C        0      0        2 
  29  chr29_26694719     AAsi    T    C        0      0        2 
  29  chr29_26694719     AKia    T    C        0      0        2 
  29  chr29_26694719     AOna    T    C        0      0        2 
  29  chr29_26694719     ASom    T    C        0      0        2 
  29  chr29_26694719     HCab    T    C        1      2        2 
  29  chr29_26694719     HPrz    T    C        1      2        2 
  29  chr29_26694719     ZBoe    T    C        0      0        2 
  29  chr29_26694719     ZGre    T    C        0      0        2 
  29  chr29_26694719     ZHar    T    C        0      0        2 
  29  chr29_26694719   Sample    T    C        0      0        2 
  29  chr29_26694882     AAsi    A    G        1      2        2 
  29  chr29_26694882     AKia    A    G        0      0        2 
  29  chr29_26694882     AOna    A    G        0      0        2 
  29  chr29_26694882     ASom    A    G        1      2        2 
  29  chr29_26694882     HCab    A    G        0      0        2 
  29  chr29_26694882     HPrz    A    G        0      0        2 
  29  chr29_26694882     ZBoe    A    G        0      0        2 
  29  chr29_26694882     ZGre    A    G        0      0        2 
  29  chr29_26694882     ZHar    A    G        0      0        2 
  29  chr29_26694882   Sample    A    G        1      2        2 
  29  chr29_26705656     AAsi    A    G        0      0        2 
  29  chr29_26705656     AKia    A    G      0.5      1        2 
  29  chr29_26705656     AOna    A    G      0.5      1        2 
  29  chr29_26705656     ASom    A    G        0      0        2 
  29  chr29_26705656     HCab    A    G        0      0        2 
  29  chr29_26705656     HPrz    A    G        0      0        2 
  29  chr29_26705656     ZBoe    A    G        0      0        2 
  29  chr29_26705656     ZGre    A    G        0      0        2 
  29  chr29_26705656     ZHar    A    G        0      0        2 
  29  chr29_26705656   Sample    A    G        0      0        2 
  29  chr29_26710320     AAsi    A    G        0      0        2 
  29  chr29_26710320     AKia    A    G        0      0        2 
  29  chr29_26710320     AOna    A    G        0      0        2 
  29  chr29_26710320     ASom    A    G        0      0        2 
  29  chr29_26710320     HCab    A    G        1      2        2 
  29  chr29_26710320     HPrz    A    G      0.5      1        2 
  29  chr29_26710320     ZBoe    A    G        0      0        2 
  29  chr29_26710320     ZGre    A    G        0      0        2 
  29  chr29_26710320     ZHar    A    G        0      0        2 
  29  chr29_26710320   Sample    A    G        0      0        2 
  29  chr29_26722052     AAsi    A    G        0      0        2 
  29  chr29_26722052     AKia    A    G        0      0        2 
  29  chr29_26722052     AOna    A    G      0.5      1        2 
  29  chr29_26722052     ASom    A    G        0      0        2 
  29  chr29_26722052     HCab    A    G        0      0        2 
  29  chr29_26722052     HPrz    A    G        0      0        2 
  29  chr29_26722052     ZBoe    A    G        0      0        2 
  29  chr29_26722052     ZGre    A    G        0      0        2 
  29  chr29_26722052     ZHar    A    G        0      0        2 
  29  chr29_26722052   Sample    A    G        0      0        2 
  29  chr29_26727368     AAsi    C    A        1      2        2 
  29  chr29_26727368     AKia    C    A        0      0        2 
  29  chr29_26727368     AOna    C    A        0      0        2 
  29  chr29_26727368     ASom    C    A        1      2        2 
  29  chr29_26727368     HCab    C    A        0      0        2 
  29  chr29_26727368     HPrz    C    A        0      0        2 
  29  chr29_26727368     ZBoe    C    A        0      0        2 
  29  chr29_26727368     ZGre    C    A        0      0        2 
  29  chr29_26727368     ZHar    C    A        0      0        2 
  29  chr29_26727368   Sample    C    A        1      2        2 
  29  chr29_26733423     AAsi    C    T        0      0        2 
  29  chr29_26733423     AKia    C    T        0      0        2 
  29  chr29_26733423     AOna    C    T        0      0        2 
  29  chr29_26733423     ASom    C    T        0      0        2 
  29  chr29_26733423     HCab    C    T        0      0        2 
  29  chr29_26733423     HPrz    C    T        0      0        2 
  29  chr29_26733423     ZBoe    C    T        0      0        2 
  29  chr29_26733423     ZGre    C    T        0      0        2 
  29  chr29_26733423     ZHar    C    T        1      2        2 
  29  chr29_26733423   Sample    C    T        0      0        2 
  29  chr29_26735878     AAsi    G    T        0      0        2 
  29  chr29_26735878     AKia    G    T        0      0        2 
  29  chr29_26735878     AOna    G    T        0      0        2 
  29  chr29_26735878     ASom    G    T        0      0        2 
  29  chr29_26735878     HCab    G    T        1      2        2 
  29  chr29_26735878     HPrz    G    T        1      2        2 
  29  chr29_26735878     ZBoe    G    T        0      0        2 
  29  chr29_26735878     ZGre    G    T        0      0        2 
  29  chr29_26735878     ZHar    G    T        0      0        2 
  29  chr29_26735878   Sample    G    T        0      0        2 
  29  chr29_26756307     AAsi    C    G        0      0        2 
  29  chr29_26756307     AKia    C    G        0      0        2 
  29  chr29_26756307     AOna    C    G      0.5      1        2 
  29  chr29_26756307     ASom    C    G        0      0        2 
  29  chr29_26756307     HCab    C    G        0      0        2 
  29  chr29_26756307     HPrz    C    G        0      0        2 
  29  chr29_26756307     ZBoe    C    G        0      0        2 
  29  chr29_26756307     ZGre    C    G        0      0        2 
  29  chr29_26756307     ZHar    C    G        0      0        2 
  29  chr29_26756307   Sample    C    G        0      0        2 
  29  chr29_26761161     AAsi    C    G        0      0        2 
  29  chr29_26761161     AKia    C    G        0      0        2 
  29  chr29_26761161     AOna    C    G        0      0        2 
  29  chr29_26761161     ASom    C    G        0      0        2 
  29  chr29_26761161     HCab    C    G        0      0        2 
  29  chr29_26761161     HPrz    C    G      0.5      1        2 
  29  chr29_26761161     ZBoe    C    G        0      0        2 
  29  chr29_26761161     ZGre    C    G        0      0        2 
  29  chr29_26761161     ZHar    C    G        0      0        2 
  29  chr29_26761161   Sample    C    G        0      0        2 
  29  chr29_26762424     AAsi    T    C        0      0        2 
  29  chr29_26762424     AKia    T    C        0      0        2 
  29  chr29_26762424     AOna    T    C        0      0        2 
  29  chr29_26762424     ASom    T    C        0      0        2 
  29  chr29_26762424     HCab    T    C        1      2        2 
  29  chr29_26762424     HPrz    T    C      0.5      1        2 
  29  chr29_26762424     ZBoe    T    C        0      0        2 
  29  chr29_26762424     ZGre    T    C        0      0        2 
  29  chr29_26762424     ZHar    T    C        0      0        2 
  29  chr29_26762424   Sample    T    C        0      0        2 
  29  chr29_26764600     AAsi    C    T        0      0        2 
  29  chr29_26764600     AKia    C    T        0      0        2 
  29  chr29_26764600     AOna    C    T        0      0        2 
  29  chr29_26764600     ASom    C    T        0      0        2 
  29  chr29_26764600     HCab    C    T        1      2        2 
  29  chr29_26764600     HPrz    C    T        1      2        2 
  29  chr29_26764600     ZBoe    C    T        0      0        2 
  29  chr29_26764600     ZGre    C    T        0      0        2 
  29  chr29_26764600     ZHar    C    T        0      0        2 
  29  chr29_26764600   Sample    C    T        0      0        2 
  29  chr29_26764834     AAsi    G    A        1      2        2 
  29  chr29_26764834     AKia    G    A        0      0        2 
  29  chr29_26764834     AOna    G    A        1      2        2 
  29  chr29_26764834     ASom    G    A        1      2        2 
  29  chr29_26764834     HCab    G    A        0      0        2 
  29  chr29_26764834     HPrz    G    A        0      0        2 
  29  chr29_26764834     ZBoe    G    A        0      0        2 
  29  chr29_26764834     ZGre    G    A        0      0        2 
  29  chr29_26764834     ZHar    G    A        0      0        2 
  29  chr29_26764834   Sample    G    A        1      2        2 
  29  chr29_26767537     AAsi    A    G        0      0        2 
  29  chr29_26767537     AKia    A    G        1      2        2 
  29  chr29_26767537     AOna    A    G        0      0        2 
  29  chr29_26767537     ASom    A    G        0      0        2 
  29  chr29_26767537     HCab    A    G        0      0        2 
  29  chr29_26767537     HPrz    A    G        0      0        2 
  29  chr29_26767537     ZBoe    A    G        0      0        2 
  29  chr29_26767537     ZGre    A    G        0      0        2 
  29  chr29_26767537     ZHar    A    G        0      0        2 
  29  chr29_26767537   Sample    A    G        0      0        2 
  29  chr29_26768434     AAsi    G    A        0      0        2 
  29  chr29_26768434     AKia    G    A        0      0        2 
  29  chr29_26768434     AOna    G    A        0      0        2 
  29  chr29_26768434     ASom    G    A        0      0        2 
  29  chr29_26768434     HCab    G    A        0      0        2 
  29  chr29_26768434     HPrz    G    A        0      0        2 
  29  chr29_26768434     ZBoe    G    A      0.5      1        2 
  29  chr29_26768434     ZGre    G    A        0      0        2 
  29  chr29_26768434     ZHar    G    A        0      0        2 
  29  chr29_26768434   Sample    G    A        0      0        2 
  29  chr29_26773766     AAsi    G    A      0.5      1        2 
  29  chr29_26773766     AKia    G    A        0      0        2 
  29  chr29_26773766     AOna    G    A        0      0        2 
  29  chr29_26773766     ASom    G    A        0      0        2 
  29  chr29_26773766     HCab    G    A        0      0        2 
  29  chr29_26773766     HPrz    G    A        0      0        2 
  29  chr29_26773766     ZBoe    G    A        0      0        2 
  29  chr29_26773766     ZGre    G    A        0      0        2 
  29  chr29_26773766     ZHar    G    A        0      0        2 
  29  chr29_26773766   Sample    G    A        0      0        2 
  29  chr29_26773887     AAsi    G    A        0      0        2 
  29  chr29_26773887     AKia    G    A        0      0        2 
  29  chr29_26773887     AOna    G    A      0.5      1        2 
  29  chr29_26773887     ASom    G    A        0      0        2 
  29  chr29_26773887     HCab    G    A        1      2        2 
  29  chr29_26773887     HPrz    G    A        1      2        2 
  29  chr29_26773887     ZBoe    G    A        0      0        2 
  29  chr29_26773887     ZGre    G    A        0      0        2 
  29  chr29_26773887     ZHar    G    A        0      0        2 
  29  chr29_26773887   Sample    G    A        0      0        2 
  29  chr29_26777017     AAsi    A    C        0      0        2 
  29  chr29_26777017     AKia    A    C        0      0        2 
  29  chr29_26777017     AOna    A    C      0.5      1        2 
  29  chr29_26777017     ASom    A    C        0      0        2 
  29  chr29_26777017     HCab    A    C        0      0        2 
  29  chr29_26777017     HPrz    A    C        0      0        2 
  29  chr29_26777017     ZBoe    A    C        0      0        2 
  29  chr29_26777017     ZGre    A    C        0      0        2 
  29  chr29_26777017     ZHar    A    C        0      0        2 
  29  chr29_26777017   Sample    A    C        0      0        2 
  29  chr29_26782345     AAsi    G    A        1      2        2 
  29  chr29_26782345     AKia    G    A        0      0        2 
  29  chr29_26782345     AOna    G    A        0      0        2 
  29  chr29_26782345     ASom    G    A        0      0        2 
  29  chr29_26782345     HCab    G    A        0      0        2 
  29  chr29_26782345     HPrz    G    A        0      0        2 
  29  chr29_26782345     ZBoe    G    A        0      0        2 
  29  chr29_26782345     ZGre    G    A        0      0        2 
  29  chr29_26782345     ZHar    G    A        0      0        2 
  29  chr29_26782345   Sample    G    A        0      0        2 
  29  chr29_26784433     AAsi    T    C        0      0        2 
  29  chr29_26784433     AKia    T    C        0      0        2 
  29  chr29_26784433     AOna    T    C        0      0        2 
  29  chr29_26784433     ASom    T    C        0      0        2 
  29  chr29_26784433     HCab    T    C        1      2        2 
  29  chr29_26784433     HPrz    T    C      0.5      1        2 
  29  chr29_26784433     ZBoe    T    C        0      0        2 
  29  chr29_26784433     ZGre    T    C        0      0        2 
  29  chr29_26784433     ZHar    T    C        0      0        2 
  29  chr29_26784433   Sample    T    C        0      0        2 
  29  chr29_26788829     AAsi    A    G        0      0        2 
  29  chr29_26788829     AKia    A    G        0      0        2 
  29  chr29_26788829     AOna    A    G        0      0        2 
  29  chr29_26788829     ASom    A    G        1      2        2 
  29  chr29_26788829     HCab    A    G        0      0        2 
  29  chr29_26788829     HPrz    A    G        0      0        2 
  29  chr29_26788829     ZBoe    A    G        0      0        2 
  29  chr29_26788829     ZGre    A    G        0      0        2 
  29  chr29_26788829     ZHar    A    G        0      0        2 
  29  chr29_26788829   Sample    A    G        0      0        2 
  29  chr29_26796835     AAsi    T    C        0      0        2 
  29  chr29_26796835     AKia    T    C        0      0        2 
  29  chr29_26796835     AOna    T    C        0      0        2 
  29  chr29_26796835     ASom    T    C        0      0        2 
  29  chr29_26796835     HCab    T    C        0      0        2 
  29  chr29_26796835     HPrz    T    C        0      0        2 
  29  chr29_26796835     ZBoe    T    C      0.5      1        2 
  29  chr29_26796835     ZGre    T    C        0      0        2 
  29  chr29_26796835     ZHar    T    C        0      0        2 
  29  chr29_26796835   Sample    T    C        0      0        2 
  29  chr29_26798576     AAsi    A    G        0      0        2 
  29  chr29_26798576     AKia    A    G        0      0        2 
  29  chr29_26798576     AOna    A    G        0      0        2 
  29  chr29_26798576     ASom    A    G        0      0        2 
  29  chr29_26798576     HCab    A    G        1      2        2 
  29  chr29_26798576     HPrz    A    G        0      0        2 
  29  chr29_26798576     ZBoe    A    G        0      0        2 
  29  chr29_26798576     ZGre    A    G        0      0        2 
  29  chr29_26798576     ZHar    A    G        0      0        2 
  29  chr29_26798576   Sample    A    G        0      0        2 
  29  chr29_26811036     AAsi    T    C        0      0        2 
  29  chr29_26811036     AKia    T    C        0      0        2 
  29  chr29_26811036     AOna    T    C        0      0        2 
  29  chr29_26811036     ASom    T    C        1      2        2 
  29  chr29_26811036     HCab    T    C        0      0        2 
  29  chr29_26811036     HPrz    T    C        0      0        2 
  29  chr29_26811036     ZBoe    T    C        0      0        2 
  29  chr29_26811036     ZGre    T    C        0      0        2 
  29  chr29_26811036     ZHar    T    C        0      0        2 
  29  chr29_26811036   Sample    T    C        0      0        2 
  29  chr29_26811938     AAsi    G    A        0      0        2 
  29  chr29_26811938     AKia    G    A        0      0        2 
  29  chr29_26811938     AOna    G    A        0      0        2 
  29  chr29_26811938     ASom    G    A        0      0        2 
  29  chr29_26811938     HCab    G    A        0      0        2 
  29  chr29_26811938     HPrz    G    A        0      0        2 
  29  chr29_26811938     ZBoe    G    A      0.5      1        2 
  29  chr29_26811938     ZGre    G    A        0      0        2 
  29  chr29_26811938     ZHar    G    A        0      0        2 
  29  chr29_26811938   Sample    G    A        0      0        2 
  29  chr29_26820452     AAsi    T    C        0      0        2 
  29  chr29_26820452     AKia    T    C        0      0        2 
  29  chr29_26820452     AOna    T    C        0      0        2 
  29  chr29_26820452     ASom    T    C        0      0        2 
  29  chr29_26820452     HCab    T    C        1      2        2 
  29  chr29_26820452     HPrz    T    C        1      2        2 
  29  chr29_26820452     ZBoe    T    C        0      0        2 
  29  chr29_26820452     ZGre    T    C        0      0        2 
  29  chr29_26820452     ZHar    T    C        0      0        2 
  29  chr29_26820452   Sample    T    C        0      0        2 
  29  chr29_26823191     AAsi    G    A        0      0        2 
  29  chr29_26823191     AKia    G    A        0      0        2 
  29  chr29_26823191     AOna    G    A        0      0        2 
  29  chr29_26823191     ASom    G    A        0      0        2 
  29  chr29_26823191     HCab    G    A        0      0        2 
  29  chr29_26823191     HPrz    G    A        0      0        2 
  29  chr29_26823191     ZBoe    G    A        0      0        2 
  29  chr29_26823191     ZGre    G    A        0      0        2 
  29  chr29_26823191     ZHar    G    A        1      2        2 
  29  chr29_26823191   Sample    G    A        0      0        2 
  29  chr29_26832033     AAsi    A    G        0      0        2 
  29  chr29_26832033     AKia    A    G        0      0        2 
  29  chr29_26832033     AOna    A    G        0      0        2 
  29  chr29_26832033     ASom    A    G        0      0        2 
  29  chr29_26832033     HCab    A    G        1      2        2 
  29  chr29_26832033     HPrz    A    G        1      2        2 
  29  chr29_26832033     ZBoe    A    G        0      0        2 
  29  chr29_26832033     ZGre    A    G        0      0        2 
  29  chr29_26832033     ZHar    A    G        0      0        2 
  29  chr29_26832033   Sample    A    G        0      0        2 
  29  chr29_26836788     AAsi    A    G        1      2        2 
  29  chr29_26836788     AKia    A    G        0      0        2 
  29  chr29_26836788     AOna    A    G        0      0        2 
  29  chr29_26836788     ASom    A    G        1      2        2 
  29  chr29_26836788     HCab    A    G        1      2        2 
  29  chr29_26836788     HPrz    A    G        1      2        2 
  29  chr29_26836788     ZBoe    A    G        0      0        2 
  29  chr29_26836788     ZGre    A    G        0      0        2 
  29  chr29_26836788     ZHar    A    G        0      0        2 
  29  chr29_26836788   Sample    A    G        1      2        2 
  29  chr29_26837154     AAsi    G    A        0      0        2 
  29  chr29_26837154     AKia    G    A        0      0        2 
  29  chr29_26837154     AOna    G    A        0      0        2 
  29  chr29_26837154     ASom    G    A        0      0        2 
  29  chr29_26837154     HCab    G    A        0      0        2 
  29  chr29_26837154     HPrz    G    A        0      0        2 
  29  chr29_26837154     ZBoe    G    A        0      0        2 
  29  chr29_26837154     ZGre    G    A        1      2        2 
  29  chr29_26837154     ZHar    G    A        0      0        2 
  29  chr29_26837154   Sample    G    A        0      0        2 
  29  chr29_26838263     AAsi    G    C        0      0        2 
  29  chr29_26838263     AKia    G    C        0      0        2 
  29  chr29_26838263     AOna    G    C        0      0        2 
  29  chr29_26838263     ASom    G    C        0      0        2 
  29  chr29_26838263     HCab    G    C        1      2        2 
  29  chr29_26838263     HPrz    G    C        1      2        2 
  29  chr29_26838263     ZBoe    G    C        0      0        2 
  29  chr29_26838263     ZGre    G    C        0      0        2 
  29  chr29_26838263     ZHar    G    C        0      0        2 
  29  chr29_26838263   Sample    G    C        0      0        2 
  29  chr29_26858174     AAsi    A    G        0      0        2 
  29  chr29_26858174     AKia    A    G        0      0        2 
  29  chr29_26858174     AOna    A    G      0.5      1        2 
  29  chr29_26858174     ASom    A    G        0      0        2 
  29  chr29_26858174     HCab    A    G        0      0        2 
  29  chr29_26858174     HPrz    A    G        0      0        2 
  29  chr29_26858174     ZBoe    A    G        0      0        2 
  29  chr29_26858174     ZGre    A    G        0      0        2 
  29  chr29_26858174     ZHar    A    G        0      0        2 
  29  chr29_26858174   Sample    A    G        0      0        2 
  29  chr29_26859483     AAsi    T    C        0      0        2 
  29  chr29_26859483     AKia    T    C        0      0        2 
  29  chr29_26859483     AOna    T    C        0      0        2 
  29  chr29_26859483     ASom    T    C        0      0        2 
  29  chr29_26859483     HCab    T    C        0      0        2 
  29  chr29_26859483     HPrz    T    C        0      0        2 
  29  chr29_26859483     ZBoe    T    C      0.5      1        2 
  29  chr29_26859483     ZGre    T    C        0      0        2 
  29  chr29_26859483     ZHar    T    C        0      0        2 
  29  chr29_26859483   Sample    T    C        0      0        2 
  29  chr29_26862043     AAsi    A    G        0      0        2 
  29  chr29_26862043     AKia    A    G        0      0        2 
  29  chr29_26862043     AOna    A    G        0      0        2 
  29  chr29_26862043     ASom    A    G        0      0        2 
  29  chr29_26862043     HCab    A    G        0      0        2 
  29  chr29_26862043     HPrz    A    G        0      0        2 
  29  chr29_26862043     ZBoe    A    G        0      0        2 
  29  chr29_26862043     ZGre    A    G        0      0        2 
  29  chr29_26862043     ZHar    A    G        1      2        2 
  29  chr29_26862043   Sample    A    G        0      0        2 
  29  chr29_26862340     AAsi    G    A        0      0        2 
  29  chr29_26862340     AKia    G    A        0      0        2 
  29  chr29_26862340     AOna    G    A        0      0        2 
  29  chr29_26862340     ASom    G    A        0      0        2 
  29  chr29_26862340     HCab    G    A        1      2        2 
  29  chr29_26862340     HPrz    G    A        1      2        2 
  29  chr29_26862340     ZBoe    G    A        0      0        2 
  29  chr29_26862340     ZGre    G    A        0      0        2 
  29  chr29_26862340     ZHar    G    A        0      0        2 
  29  chr29_26862340   Sample    G    A        0      0        2 
  29  chr29_26867530     AAsi    C    G        0      0        2 
  29  chr29_26867530     AKia    C    G        0      0        2 
  29  chr29_26867530     AOna    C    G      0.5      1        2 
  29  chr29_26867530     ASom    C    G        0      0        2 
  29  chr29_26867530     HCab    C    G        0      0        2 
  29  chr29_26867530     HPrz    C    G        0      0        2 
  29  chr29_26867530     ZBoe    C    G        0      0        2 
  29  chr29_26867530     ZGre    C    G        0      0        2 
  29  chr29_26867530     ZHar    C    G        0      0        2 
  29  chr29_26867530   Sample    C    G        0      0        2 
  29  chr29_26870094     AAsi    T    C        0      0        2 
  29  chr29_26870094     AKia    T    C      0.5      1        2 
  29  chr29_26870094     AOna    T    C        0      0        2 
  29  chr29_26870094     ASom    T    C        0      0        2 
  29  chr29_26870094     HCab    T    C        0      0        2 
  29  chr29_26870094     HPrz    T    C        0      0        2 
  29  chr29_26870094     ZBoe    T    C        0      0        2 
  29  chr29_26870094     ZGre    T    C        0      0        2 
  29  chr29_26870094     ZHar    T    C        0      0        2 
  29  chr29_26870094   Sample    T    C        0      0        2 
  29  chr29_26874068     AAsi    C    T        0      0        2 
  29  chr29_26874068     AKia    C    T        0      0        2 
  29  chr29_26874068     AOna    C    T      0.5      1        2 
  29  chr29_26874068     ASom    C    T        0      0        2 
  29  chr29_26874068     HCab    C    T        0      0        2 
  29  chr29_26874068     HPrz    C    T        0      0        2 
  29  chr29_26874068     ZBoe    C    T        0      0        2 
  29  chr29_26874068     ZGre    C    T        0      0        2 
  29  chr29_26874068     ZHar    C    T        0      0        2 
  29  chr29_26874068   Sample    C    T        0      0        2 
  29  chr29_26878090     AAsi    G    C        0      0        2 
  29  chr29_26878090     AKia    G    C        0      0        2 
  29  chr29_26878090     AOna    G    C        0      0        2 
  29  chr29_26878090     ASom    G    C        0      0        2 
  29  chr29_26878090     HCab    G    C        1      2        2 
  29  chr29_26878090     HPrz    G    C      0.5      1        2 
  29  chr29_26878090     ZBoe    G    C        0      0        2 
  29  chr29_26878090     ZGre    G    C        0      0        2 
  29  chr29_26878090     ZHar    G    C        0      0        2 
  29  chr29_26878090   Sample    G    C        0      0        2 
  29  chr29_26878529     AAsi    C    T        0      0        2 
  29  chr29_26878529     AKia    C    T        0      0        2 
  29  chr29_26878529     AOna    C    T        0      0        2 
  29  chr29_26878529     ASom    C    T        0      0        2 
  29  chr29_26878529     HCab    C    T        1      2        2 
  29  chr29_26878529     HPrz    C    T        1      2        2 
  29  chr29_26878529     ZBoe    C    T        0      0        2 
  29  chr29_26878529     ZGre    C    T        0      0        2 
  29  chr29_26878529     ZHar    C    T        0      0        2 
  29  chr29_26878529   Sample    C    T        0      0        2 
  29  chr29_26879228     AAsi    A    C        0      0        2 
  29  chr29_26879228     AKia    A    C        0      0        2 
  29  chr29_26879228     AOna    A    C        0      0        2 
  29  chr29_26879228     ASom    A    C        0      0        2 
  29  chr29_26879228     HCab    A    C        1      2        2 
  29  chr29_26879228     HPrz    A    C        1      2        2 
  29  chr29_26879228     ZBoe    A    C        0      0        2 
  29  chr29_26879228     ZGre    A    C        0      0        2 
  29  chr29_26879228     ZHar    A    C        0      0        2 
  29  chr29_26879228   Sample    A    C        0      0        2 
  29  chr29_26880395     AAsi    A    G        0      0        2 
  29  chr29_26880395     AKia    A    G        0      0        2 
  29  chr29_26880395     AOna    A    G        0      0        2 
  29  chr29_26880395     ASom    A    G        0      0        2 
  29  chr29_26880395     HCab    A    G        1      2        2 
  29  chr29_26880395     HPrz    A    G        1      2        2 
  29  chr29_26880395     ZBoe    A    G        0      0        2 
  29  chr29_26880395     ZGre    A    G        0      0        2 
  29  chr29_26880395     ZHar    A    G        0      0        2 
  29  chr29_26880395   Sample    A    G        0      0        2 
  29  chr29_26880682     AAsi    T    C        0      0        2 
  29  chr29_26880682     AKia    T    C      0.5      1        2 
  29  chr29_26880682     AOna    T    C      0.5      1        2 
  29  chr29_26880682     ASom    T    C        0      0        2 
  29  chr29_26880682     HCab    T    C        0      0        2 
  29  chr29_26880682     HPrz    T    C        0      0        2 
  29  chr29_26880682     ZBoe    T    C        0      0        2 
  29  chr29_26880682     ZGre    T    C        0      0        2 
  29  chr29_26880682     ZHar    T    C        0      0        2 
  29  chr29_26880682   Sample    T    C        0      0        2 
  29  chr29_26880701     AAsi    C    T        0      0        2 
  29  chr29_26880701     AKia    C    T        0      0        2 
  29  chr29_26880701     AOna    C    T        0      0        2 
  29  chr29_26880701     ASom    C    T        0      0        2 
  29  chr29_26880701     HCab    C    T        0      0        2 
  29  chr29_26880701     HPrz    C    T        0      0        2 
  29  chr29_26880701     ZBoe    C    T        0      0        2 
  29  chr29_26880701     ZGre    C    T        0      0        2 
  29  chr29_26880701     ZHar    C    T        1      2        2 
  29  chr29_26880701   Sample    C    T        0      0        2 
  29  chr29_26881374     AAsi    G    T        0      0        2 
  29  chr29_26881374     AKia    G    T        0      0        2 
  29  chr29_26881374     AOna    G    T        0      0        2 
  29  chr29_26881374     ASom    G    T        0      0        2 
  29  chr29_26881374     HCab    G    T        0      0        2 
  29  chr29_26881374     HPrz    G    T        0      0        2 
  29  chr29_26881374     ZBoe    G    T        0      0        2 
  29  chr29_26881374     ZGre    G    T        1      2        2 
  29  chr29_26881374     ZHar    G    T        0      0        2 
  29  chr29_26881374   Sample    G    T        0      0        2 
  29  chr29_26882953     AAsi    T    G        0      0        2 
  29  chr29_26882953     AKia    T    G        0      0        2 
  29  chr29_26882953     AOna    T    G        0      0        2 
  29  chr29_26882953     ASom    T    G        0      0        2 
  29  chr29_26882953     HCab    T    G        0      0        2 
  29  chr29_26882953     HPrz    T    G        0      0        2 
  29  chr29_26882953     ZBoe    T    G        0      0        2 
  29  chr29_26882953     ZGre    T    G        1      2        2 
  29  chr29_26882953     ZHar    T    G        0      0        2 
  29  chr29_26882953   Sample    T    G        0      0        2 
  29  chr29_26892576     AAsi    C    G        0      0        2 
  29  chr29_26892576     AKia    C    G        0      0        2 
  29  chr29_26892576     AOna    C    G        0      0        2 
  29  chr29_26892576     ASom    C    G        0      0        2 
  29  chr29_26892576     HCab    C    G        0      0        2 
  29  chr29_26892576     HPrz    C    G      0.5      1        2 
  29  chr29_26892576     ZBoe    C    G        0      0        2 
  29  chr29_26892576     ZGre    C    G        0      0        2 
  29  chr29_26892576     ZHar    C    G        0      0        2 
  29  chr29_26892576   Sample    C    G        0      0        2 
  29  chr29_26893123     AAsi    C    T        0      0        2 
  29  chr29_26893123     AKia    C    T        0      0        2 
  29  chr29_26893123     AOna    C    T        0      0        2 
  29  chr29_26893123     ASom    C    T        0      0        2 
  29  chr29_26893123     HCab    C    T        0      0        2 
  29  chr29_26893123     HPrz    C    T        0      0        2 
  29  chr29_26893123     ZBoe    C    T        0      0        2 
  29  chr29_26893123     ZGre    C    T      0.5      1        2 
  29  chr29_26893123     ZHar    C    T        0      0        2 
  29  chr29_26893123   Sample    C    T        0      0        2 
  29  chr29_26903280     AAsi    C    T        0      0        2 
  29  chr29_26903280     AKia    C    T        0      0        2 
  29  chr29_26903280     AOna    C    T        0      0        2 
  29  chr29_26903280     ASom    C    T        0      0        2 
  29  chr29_26903280     HCab    C    T        0      0        2 
  29  chr29_26903280     HPrz    C    T        0      0        2 
  29  chr29_26903280     ZBoe    C    T        1      2        2 
  29  chr29_26903280     ZGre    C    T        0      0        2 
  29  chr29_26903280     ZHar    C    T        0      0        2 
  29  chr29_26903280   Sample    C    T        0      0        2 
  29  chr29_26904540     AAsi    G    C        1      2        2 
  29  chr29_26904540     AKia    G    C        0      0        2 
  29  chr29_26904540     AOna    G    C        0      0        2 
  29  chr29_26904540     ASom    G    C        0      0        2 
  29  chr29_26904540     HCab    G    C        0      0        2 
  29  chr29_26904540     HPrz    G    C        0      0        2 
  29  chr29_26904540     ZBoe    G    C        0      0        2 
  29  chr29_26904540     ZGre    G    C        0      0        2 
  29  chr29_26904540     ZHar    G    C        0      0        2 
  29  chr29_26904540   Sample    G    C        1      2        2 
  29  chr29_26913614     AAsi    T    C        0      0        2 
  29  chr29_26913614     AKia    T    C        0      0        2 
  29  chr29_26913614     AOna    T    C      0.5      1        2 
  29  chr29_26913614     ASom    T    C        0      0        2 
  29  chr29_26913614     HCab    T    C        0      0        2 
  29  chr29_26913614     HPrz    T    C        0      0        2 
  29  chr29_26913614     ZBoe    T    C        0      0        2 
  29  chr29_26913614     ZGre    T    C        0      0        2 
  29  chr29_26913614     ZHar    T    C        0      0        2 
  29  chr29_26913614   Sample    T    C        0      0        2 
  29  chr29_26917424     AAsi    T    C        0      0        2 
  29  chr29_26917424     AKia    T    C        0      0        2 
  29  chr29_26917424     AOna    T    C        0      0        2 
  29  chr29_26917424     ASom    T    C        0      0        2 
  29  chr29_26917424     HCab    T    C        1      2        2 
  29  chr29_26917424     HPrz    T    C        1      2        2 
  29  chr29_26917424     ZBoe    T    C        0      0        2 
  29  chr29_26917424     ZGre    T    C        0      0        2 
  29  chr29_26917424     ZHar    T    C        0      0        2 
  29  chr29_26917424   Sample    T    C        0      0        2 
  29  chr29_26919562     AAsi    C    T        0      0        2 
  29  chr29_26919562     AKia    C    T        0      0        2 
  29  chr29_26919562     AOna    C    T        0      0        2 
  29  chr29_26919562     ASom    C    T        0      0        2 
  29  chr29_26919562     HCab    C    T        0      0        2 
  29  chr29_26919562     HPrz    C    T        0      0        2 
  29  chr29_26919562     ZBoe    C    T      0.5      1        2 
  29  chr29_26919562     ZGre    C    T        0      0        2 
  29  chr29_26919562     ZHar    C    T        0      0        2 
  29  chr29_26919562   Sample    C    T        0      0        2 
  29  chr29_26923715     AAsi    C    T        0      0        2 
  29  chr29_26923715     AKia    C    T        0      0        2 
  29  chr29_26923715     AOna    C    T        0      0        2 
  29  chr29_26923715     ASom    C    T        0      0        2 
  29  chr29_26923715     HCab    C    T        1      2        2 
  29  chr29_26923715     HPrz    C    T        0      0        2 
  29  chr29_26923715     ZBoe    C    T        0      0        2 
  29  chr29_26923715     ZGre    C    T        0      0        2 
  29  chr29_26923715     ZHar    C    T        0      0        2 
  29  chr29_26923715   Sample    C    T        0      0        2 
  29  chr29_26937888     AAsi    T    G        0      0        2 
  29  chr29_26937888     AKia    T    G        0      0        2 
  29  chr29_26937888     AOna    T    G        0      0        2 
  29  chr29_26937888     ASom    T    G        0      0        2 
  29  chr29_26937888     HCab    T    G        0      0        2 
  29  chr29_26937888     HPrz    T    G        0      0        2 
  29  chr29_26937888     ZBoe    T    G        0      0        2 
  29  chr29_26937888     ZGre    T    G        0      0        2 
  29  chr29_26937888     ZHar    T    G        1      2        2 
  29  chr29_26937888   Sample    T    G        0      0        2 
  29  chr29_26938669     AAsi    T    C        0      0        2 
  29  chr29_26938669     AKia    T    C        0      0        2 
  29  chr29_26938669     AOna    T    C        0      0        2 
  29  chr29_26938669     ASom    T    C        0      0        2 
  29  chr29_26938669     HCab    T    C        0      0        2 
  29  chr29_26938669     HPrz    T    C      0.5      1        2 
  29  chr29_26938669     ZBoe    T    C        0      0        2 
  29  chr29_26938669     ZGre    T    C        0      0        2 
  29  chr29_26938669     ZHar    T    C        0      0        2 
  29  chr29_26938669   Sample    T    C        0      0        2 
  29  chr29_26955857     AAsi    A    G        0      0        2 
  29  chr29_26955857     AKia    A    G        0      0        2 
  29  chr29_26955857     AOna    A    G      0.5      1        2 
  29  chr29_26955857     ASom    A    G        0      0        2 
  29  chr29_26955857     HCab    A    G        0      0        2 
  29  chr29_26955857     HPrz    A    G        0      0        2 
  29  chr29_26955857     ZBoe    A    G        0      0        2 
  29  chr29_26955857     ZGre    A    G        0      0        2 
  29  chr29_26955857     ZHar    A    G        0      0        2 
  29  chr29_26955857   Sample    A    G        0      0        2 
  29  chr29_26960904     AAsi    T    C        0      0        2 
  29  chr29_26960904     AKia    T    C      0.5      1        2 
  29  chr29_26960904     AOna    T    C        0      0        2 
  29  chr29_26960904     ASom    T    C        0      0        2 
  29  chr29_26960904     HCab    T    C        0      0        2 
  29  chr29_26960904     HPrz    T    C        0      0        2 
  29  chr29_26960904     ZBoe    T    C        0      0        2 
  29  chr29_26960904     ZGre    T    C        0      0        2 
  29  chr29_26960904     ZHar    T    C        0      0        2 
  29  chr29_26960904   Sample    T    C        0      0        2 
  29  chr29_26969780     AAsi    A    G        1      2        2 
  29  chr29_26969780     AKia    A    G        0      0        2 
  29  chr29_26969780     AOna    A    G        0      0        2 
  29  chr29_26969780     ASom    A    G        1      2        2 
  29  chr29_26969780     HCab    A    G        0      0        2 
  29  chr29_26969780     HPrz    A    G        0      0        2 
  29  chr29_26969780     ZBoe    A    G        0      0        2 
  29  chr29_26969780     ZGre    A    G        0      0        2 
  29  chr29_26969780     ZHar    A    G        0      0        2 
  29  chr29_26969780   Sample    A    G        1      2        2 
  29  chr29_26973518     AAsi    A    T        0      0        2 
  29  chr29_26973518     AKia    A    T      0.5      1        2 
  29  chr29_26973518     AOna    A    T        0      0        2 
  29  chr29_26973518     ASom    A    T        0      0        2 
  29  chr29_26973518     HCab    A    T        0      0        2 
  29  chr29_26973518     HPrz    A    T        0      0        2 
  29  chr29_26973518     ZBoe    A    T        0      0        2 
  29  chr29_26973518     ZGre    A    T        0      0        2 
  29  chr29_26973518     ZHar    A    T        0      0        2 
  29  chr29_26973518   Sample    A    T        0      0        2 
  29  chr29_26978003     AAsi    C    G        0      0        2 
  29  chr29_26978003     AKia    C    G        0      0        2 
  29  chr29_26978003     AOna    C    G      0.5      1        2 
  29  chr29_26978003     ASom    C    G        0      0        2 
  29  chr29_26978003     HCab    C    G        0      0        2 
  29  chr29_26978003     HPrz    C    G        0      0        2 
  29  chr29_26978003     ZBoe    C    G        0      0        2 
  29  chr29_26978003     ZGre    C    G        0      0        2 
  29  chr29_26978003     ZHar    C    G        0      0        2 
  29  chr29_26978003   Sample    C    G        0      0        2 
  29  chr29_26980764     AAsi    T    C        0      0        2 
  29  chr29_26980764     AKia    T    C        0      0        2 
  29  chr29_26980764     AOna    T    C        0      0        2 
  29  chr29_26980764     ASom    T    C        0      0        2 
  29  chr29_26980764     HCab    T    C        1      2        2 
  29  chr29_26980764     HPrz    T    C        1      2        2 
  29  chr29_26980764     ZBoe    T    C        0      0        2 
  29  chr29_26980764     ZGre    T    C        0      0        2 
  29  chr29_26980764     ZHar    T    C        0      0        2 
  29  chr29_26980764   Sample    T    C        0      0        2 
  29  chr29_26981129     AAsi    A    C        0      0        2 
  29  chr29_26981129     AKia    A    C        0      0        2 
  29  chr29_26981129     AOna    A    C        0      0        2 
  29  chr29_26981129     ASom    A    C        0      0        2 
  29  chr29_26981129     HCab    A    C        0      0        2 
  29  chr29_26981129     HPrz    A    C        0      0        2 
  29  chr29_26981129     ZBoe    A    C        0      0        2 
  29  chr29_26981129     ZGre    A    C        0      0        2 
  29  chr29_26981129     ZHar    A    C        1      2        2 
  29  chr29_26981129   Sample    A    C        0      0        2 
  29  chr29_26985275     AAsi    T    C        0      0        2 
  29  chr29_26985275     AKia    T    C        0      0        2 
  29  chr29_26985275     AOna    T    C        0      0        2 
  29  chr29_26985275     ASom    T    C        0      0        2 
  29  chr29_26985275     HCab    T    C        1      2        2 
  29  chr29_26985275     HPrz    T    C        1      2        2 
  29  chr29_26985275     ZBoe    T    C        0      0        2 
  29  chr29_26985275     ZGre    T    C        0      0        2 
  29  chr29_26985275     ZHar    T    C      0.5      1        2 
  29  chr29_26985275   Sample    T    C        0      0        2 
  29  chr29_26989655     AAsi    A    G        0      0        2 
  29  chr29_26989655     AKia    A    G        0      0        2 
  29  chr29_26989655     AOna    A    G        0      0        2 
  29  chr29_26989655     ASom    A    G        0      0        2 
  29  chr29_26989655     HCab    A    G        0      0        2 
  29  chr29_26989655     HPrz    A    G        0      0        2 
  29  chr29_26989655     ZBoe    A    G        0      0        2 
  29  chr29_26989655     ZGre    A    G      0.5      1        2 
  29  chr29_26989655     ZHar    A    G        0      0        2 
  29  chr29_26989655   Sample    A    G        0      0        2 
  29  chr29_26992122     AAsi    T    C        0      0        2 
  29  chr29_26992122     AKia    T    C        0      0        2 
  29  chr29_26992122     AOna    T    C        0      0        2 
  29  chr29_26992122     ASom    T    C        0      0        2 
  29  chr29_26992122     HCab    T    C        0      0        2 
  29  chr29_26992122     HPrz    T    C        0      0        2 
  29  chr29_26992122     ZBoe    T    C      0.5      1        2 
  29  chr29_26992122     ZGre    T    C        0      0        2 
  29  chr29_26992122     ZHar    T    C        0      0        2 
  29  chr29_26992122   Sample    T    C        0      0        2 
  29  chr29_27003453     AAsi    A    C        0      0        2 
  29  chr29_27003453     AKia    A    C        0      0        2 
  29  chr29_27003453     AOna    A    C        0      0        2 
  29  chr29_27003453     ASom    A    C        0      0        2 
  29  chr29_27003453     HCab    A    C        1      2        2 
  29  chr29_27003453     HPrz    A    C        1      2        2 
  29  chr29_27003453     ZBoe    A    C        0      0        2 
  29  chr29_27003453     ZGre    A    C        0      0        2 
  29  chr29_27003453     ZHar    A    C        0      0        2 
  29  chr29_27003453   Sample    A    C        0      0        2 
  29  chr29_27011166     AAsi    T    C        0      0        2 
  29  chr29_27011166     AKia    T    C        0      0        2 
  29  chr29_27011166     AOna    T    C        0      0        2 
  29  chr29_27011166     ASom    T    C        0      0        2 
  29  chr29_27011166     HCab    T    C        0      0        2 
  29  chr29_27011166     HPrz    T    C        0      0        2 
  29  chr29_27011166     ZBoe    T    C        0      0        2 
  29  chr29_27011166     ZGre    T    C        0      0        2 
  29  chr29_27011166     ZHar    T    C        1      2        2 
  29  chr29_27011166   Sample    T    C        0      0        2 
  29  chr29_27011202     AAsi    T    C        0      0        2 
  29  chr29_27011202     AKia    T    C        0      0        2 
  29  chr29_27011202     AOna    T    C        0      0        2 
  29  chr29_27011202     ASom    T    C        0      0        2 
  29  chr29_27011202     HCab    T    C        0      0        2 
  29  chr29_27011202     HPrz    T    C      0.5      1        2 
  29  chr29_27011202     ZBoe    T    C        0      0        2 
  29  chr29_27011202     ZGre    T    C        0      0        2 
  29  chr29_27011202     ZHar    T    C        0      0        2 
  29  chr29_27011202   Sample    T    C        0      0        2 
  29  chr29_27025955     AAsi    T    C        0      0        2 
  29  chr29_27025955     AKia    T    C        0      0        2 
  29  chr29_27025955     AOna    T    C        0      0        2 
  29  chr29_27025955     ASom    T    C        0      0        2 
  29  chr29_27025955     HCab    T    C        0      0        2 
  29  chr29_27025955     HPrz    T    C        0      0        2 
  29  chr29_27025955     ZBoe    T    C        0      0        2 
  29  chr29_27025955     ZGre    T    C      0.5      1        2 
  29  chr29_27025955     ZHar    T    C        0      0        2 
  29  chr29_27025955   Sample    T    C        0      0        2 
  29  chr29_27026732     AAsi    G    A        0      0        2 
  29  chr29_27026732     AKia    G    A        0      0        2 
  29  chr29_27026732     AOna    G    A        0      0        2 
  29  chr29_27026732     ASom    G    A        0      0        2 
  29  chr29_27026732     HCab    G    A        1      2        2 
  29  chr29_27026732     HPrz    G    A        1      2        2 
  29  chr29_27026732     ZBoe    G    A        0      0        2 
  29  chr29_27026732     ZGre    G    A        0      0        2 
  29  chr29_27026732     ZHar    G    A        0      0        2 
  29  chr29_27026732   Sample    G    A        0      0        2 
  29  chr29_27036641     AAsi    T    C        0      0        2 
  29  chr29_27036641     AKia    T    C        0      0        2 
  29  chr29_27036641     AOna    T    C        1      2        2 
  29  chr29_27036641     ASom    T    C        0      0        2 
  29  chr29_27036641     HCab    T    C        0      0        2 
  29  chr29_27036641     HPrz    T    C        0      0        2 
  29  chr29_27036641     ZBoe    T    C        0      0        2 
  29  chr29_27036641     ZGre    T    C        0      0        2 
  29  chr29_27036641     ZHar    T    C        0      0        2 
  29  chr29_27036641   Sample    T    C        0      0        2 
  29  chr29_27044434     AAsi    G    T        0      0        2 
  29  chr29_27044434     AKia    G    T        0      0        2 
  29  chr29_27044434     AOna    G    T        0      0        2 
  29  chr29_27044434     ASom    G    T        0      0        2 
  29  chr29_27044434     HCab    G    T        1      2        2 
  29  chr29_27044434     HPrz    G    T        1      2        2 
  29  chr29_27044434     ZBoe    G    T        0      0        2 
  29  chr29_27044434     ZGre    G    T        0      0        2 
  29  chr29_27044434     ZHar    G    T        0      0        2 
  29  chr29_27044434   Sample    G    T        0      0        2 
  29  chr29_27044505     AAsi    C    G        0      0        2 
  29  chr29_27044505     AKia    C    G        1      2        2 
  29  chr29_27044505     AOna    C    G        0      0        2 
  29  chr29_27044505     ASom    C    G        0      0        2 
  29  chr29_27044505     HCab    C    G        0      0        2 
  29  chr29_27044505     HPrz    C    G        0      0        2 
  29  chr29_27044505     ZBoe    C    G        0      0        2 
  29  chr29_27044505     ZGre    C    G        0      0        2 
  29  chr29_27044505     ZHar    C    G        0      0        2 
  29  chr29_27044505   Sample    C    G        0      0        2 
  29  chr29_27047826     AAsi    G    T        0      0        2 
  29  chr29_27047826     AKia    G    T        0      0        2 
  29  chr29_27047826     AOna    G    T        0      0        2 
  29  chr29_27047826     ASom    G    T        0      0        2 
  29  chr29_27047826     HCab    G    T        0      0        2 
  29  chr29_27047826     HPrz    G    T        0      0        2 
  29  chr29_27047826     ZBoe    G    T        0      0        2 
  29  chr29_27047826     ZGre    G    T        0      0        2 
  29  chr29_27047826     ZHar    G    T        1      2        2 
  29  chr29_27047826   Sample    G    T        0      0        2 
  29  chr29_27048744     AAsi    T    C        0      0        2 
  29  chr29_27048744     AKia    T    C        0      0        2 
  29  chr29_27048744     AOna    T    C        0      0        2 
  29  chr29_27048744     ASom    T    C        0      0        2 
  29  chr29_27048744     HCab    T    C        0      0        2 
  29  chr29_27048744     HPrz    T    C        0      0        2 
  29  chr29_27048744     ZBoe    T    C        0      0        2 
  29  chr29_27048744     ZGre    T    C        1      2        2 
  29  chr29_27048744     ZHar    T    C        0      0        2 
  29  chr29_27048744   Sample    T    C        0      0        2 
  29  chr29_27061568     AAsi    A    G        0      0        2 
  29  chr29_27061568     AKia    A    G        0      0        2 
  29  chr29_27061568     AOna    A    G        0      0        2 
  29  chr29_27061568     ASom    A    G        0      0        2 
  29  chr29_27061568     HCab    A    G        0      0        2 
  29  chr29_27061568     HPrz    A    G      0.5      1        2 
  29  chr29_27061568     ZBoe    A    G        0      0        2 
  29  chr29_27061568     ZGre    A    G        0      0        2 
  29  chr29_27061568     ZHar    A    G        0      0        2 
  29  chr29_27061568   Sample    A    G        0      0        2 
  29  chr29_27067457     AAsi    A    G        0      0        2 
  29  chr29_27067457     AKia    A    G        0      0        2 
  29  chr29_27067457     AOna    A    G        0      0        2 
  29  chr29_27067457     ASom    A    G        0      0        2 
  29  chr29_27067457     HCab    A    G        1      2        2 
  29  chr29_27067457     HPrz    A    G        1      2        2 
  29  chr29_27067457     ZBoe    A    G        0      0        2 
  29  chr29_27067457     ZGre    A    G        0      0        2 
  29  chr29_27067457     ZHar    A    G        0      0        2 
  29  chr29_27067457   Sample    A    G        0      0        2 
  29  chr29_27068026     AAsi    C    T        0      0        2 
  29  chr29_27068026     AKia    C    T        0      0        2 
  29  chr29_27068026     AOna    C    T      0.5      1        2 
  29  chr29_27068026     ASom    C    T        0      0        2 
  29  chr29_27068026     HCab    C    T        0      0        2 
  29  chr29_27068026     HPrz    C    T        0      0        2 
  29  chr29_27068026     ZBoe    C    T        0      0        2 
  29  chr29_27068026     ZGre    C    T        0      0        2 
  29  chr29_27068026     ZHar    C    T        0      0        2 
  29  chr29_27068026   Sample    C    T        0      0        2 
  29  chr29_27071656     AAsi    C    T        0      0        2 
  29  chr29_27071656     AKia    C    T        0      0        2 
  29  chr29_27071656     AOna    C    T        0      0        2 
  29  chr29_27071656     ASom    C    T        0      0        2 
  29  chr29_27071656     HCab    C    T        1      2        2 
  29  chr29_27071656     HPrz    C    T        1      2        2 
  29  chr29_27071656     ZBoe    C    T        0      0        2 
  29  chr29_27071656     ZGre    C    T        0      0        2 
  29  chr29_27071656     ZHar    C    T        0      0        2 
  29  chr29_27071656   Sample    C    T        0      0        2 
  29  chr29_27072099     AAsi    T    C        0      0        2 
  29  chr29_27072099     AKia    T    C        0      0        2 
  29  chr29_27072099     AOna    T    C        1      2        2 
  29  chr29_27072099     ASom    T    C        0      0        2 
  29  chr29_27072099     HCab    T    C        0      0        2 
  29  chr29_27072099     HPrz    T    C        0      0        2 
  29  chr29_27072099     ZBoe    T    C        0      0        2 
  29  chr29_27072099     ZGre    T    C        0      0        2 
  29  chr29_27072099     ZHar    T    C        0      0        2 
  29  chr29_27072099   Sample    T    C        0      0        2 
  29  chr29_27077331     AAsi    G    A        0      0        2 
  29  chr29_27077331     AKia    G    A        0      0        2 
  29  chr29_27077331     AOna    G    A        0      0        2 
  29  chr29_27077331     ASom    G    A        0      0        2 
  29  chr29_27077331     HCab    G    A        0      0        2 
  29  chr29_27077331     HPrz    G    A        0      0        2 
  29  chr29_27077331     ZBoe    G    A      0.5      1        2 
  29  chr29_27077331     ZGre    G    A        0      0        2 
  29  chr29_27077331     ZHar    G    A        0      0        2 
  29  chr29_27077331   Sample    G    A        0      0        2 
  29  chr29_27078758     AAsi    A    G        0      0        2 
  29  chr29_27078758     AKia    A    G        0      0        2 
  29  chr29_27078758     AOna    A    G        0      0        2 
  29  chr29_27078758     ASom    A    G        0      0        2 
  29  chr29_27078758     HCab    A    G        0      0        2 
  29  chr29_27078758     HPrz    A    G        0      0        2 
  29  chr29_27078758     ZBoe    A    G        0      0        2 
  29  chr29_27078758     ZGre    A    G        0      0        2 
  29  chr29_27078758     ZHar    A    G        1      2        2 
  29  chr29_27078758   Sample    A    G        0      0        2 
  29  chr29_27081733     AAsi    C    A        0      0        2 
  29  chr29_27081733     AKia    C    A        0      0        2 
  29  chr29_27081733     AOna    C    A        0      0        2 
  29  chr29_27081733     ASom    C    A        0      0        2 
  29  chr29_27081733     HCab    C    A        0      0        2 
  29  chr29_27081733     HPrz    C    A        0      0        2 
  29  chr29_27081733     ZBoe    C    A      0.5      1        2 
  29  chr29_27081733     ZGre    C    A        0      0        2 
  29  chr29_27081733     ZHar    C    A        0      0        2 
  29  chr29_27081733   Sample    C    A        0      0        2 
  29  chr29_27089505     AAsi    A    T        1      2        2 
  29  chr29_27089505     AKia    A    T        0      0        2 
  29  chr29_27089505     AOna    A    T        0      0        2 
  29  chr29_27089505     ASom    A    T        1      2        2 
  29  chr29_27089505     HCab    A    T        0      0        2 
  29  chr29_27089505     HPrz    A    T        0      0        2 
  29  chr29_27089505     ZBoe    A    T        0      0        2 
  29  chr29_27089505     ZGre    A    T        0      0        2 
  29  chr29_27089505     ZHar    A    T        0      0        2 
  29  chr29_27089505   Sample    A    T        1      2        2 
  29  chr29_27090184     AAsi    T    C        0      0        2 
  29  chr29_27090184     AKia    T    C        0      0        2 
  29  chr29_27090184     AOna    T    C      0.5      1        2 
  29  chr29_27090184     ASom    T    C        0      0        2 
  29  chr29_27090184     HCab    T    C        0      0        2 
  29  chr29_27090184     HPrz    T    C        0      0        2 
  29  chr29_27090184     ZBoe    T    C        0      0        2 
  29  chr29_27090184     ZGre    T    C        0      0        2 
  29  chr29_27090184     ZHar    T    C        0      0        2 
  29  chr29_27090184   Sample    T    C        0      0        2 
  29  chr29_27095110     AAsi    T    G        0      0        2 
  29  chr29_27095110     AKia    T    G        0      0        2 
  29  chr29_27095110     AOna    T    G        0      0        2 
  29  chr29_27095110     ASom    T    G        0      0        2 
  29  chr29_27095110     HCab    T    G        0      0        2 
  29  chr29_27095110     HPrz    T    G      0.5      1        2 
  29  chr29_27095110     ZBoe    T    G        0      0        2 
  29  chr29_27095110     ZGre    T    G        0      0        2 
  29  chr29_27095110     ZHar    T    G        0      0        2 
  29  chr29_27095110   Sample    T    G        0      0        2 
  29  chr29_27104805     AAsi    A    G        0      0        2 
  29  chr29_27104805     AKia    A    G        0      0        2 
  29  chr29_27104805     AOna    A    G        0      0        2 
  29  chr29_27104805     ASom    A    G        0      0        2 
  29  chr29_27104805     HCab    A    G        0      0        2 
  29  chr29_27104805     HPrz    A    G        0      0        2 
  29  chr29_27104805     ZBoe    A    G        0      0        2 
  29  chr29_27104805     ZGre    A    G      0.5      1        2 
  29  chr29_27104805     ZHar    A    G        0      0        2 
  29  chr29_27104805   Sample    A    G        0      0        2 
  29  chr29_27106038     AAsi    A    T        0      0        2 
  29  chr29_27106038     AKia    A    T        0      0        2 
  29  chr29_27106038     AOna    A    T        0      0        2 
  29  chr29_27106038     ASom    A    T        0      0        2 
  29  chr29_27106038     HCab    A    T        1      2        2 
  29  chr29_27106038     HPrz    A    T        1      2        2 
  29  chr29_27106038     ZBoe    A    T        0      0        2 
  29  chr29_27106038     ZGre    A    T        0      0        2 
  29  chr29_27106038     ZHar    A    T        0      0        2 
  29  chr29_27106038   Sample    A    T        0      0        2 
  29  chr29_27118098     AAsi    T    C        1      2        2 
  29  chr29_27118098     AKia    T    C      0.5      1        2 
  29  chr29_27118098     AOna    T    C      0.5      1        2 
  29  chr29_27118098     ASom    T    C        0      0        2 
  29  chr29_27118098     HCab    T    C        1      2        2 
  29  chr29_27118098     HPrz    T    C        1      2        2 
  29  chr29_27118098     ZBoe    T    C        0      0        2 
  29  chr29_27118098     ZGre    T    C        0      0        2 
  29  chr29_27118098     ZHar    T    C        0      0        2 
  29  chr29_27118098   Sample    T    C        1      2        2 
  29  chr29_27120532     AAsi    A    G        0      0        2 
  29  chr29_27120532     AKia    A    G        0      0        2 
  29  chr29_27120532     AOna    A    G        0      0        2 
  29  chr29_27120532     ASom    A    G        0      0        2 
  29  chr29_27120532     HCab    A    G        0      0        2 
  29  chr29_27120532     HPrz    A    G        0      0        2 
  29  chr29_27120532     ZBoe    A    G        1      2        2 
  29  chr29_27120532     ZGre    A    G        0      0        2 
  29  chr29_27120532     ZHar    A    G        0      0        2 
  29  chr29_27120532   Sample    A    G        0      0        2 
  29  chr29_27124012     AAsi    C    A        0      0        2 
  29  chr29_27124012     AKia    C    A        0      0        2 
  29  chr29_27124012     AOna    C    A      0.5      1        2 
  29  chr29_27124012     ASom    C    A        0      0        2 
  29  chr29_27124012     HCab    C    A        0      0        2 
  29  chr29_27124012     HPrz    C    A        0      0        2 
  29  chr29_27124012     ZBoe    C    A        0      0        2 
  29  chr29_27124012     ZGre    C    A        0      0        2 
  29  chr29_27124012     ZHar    C    A        0      0        2 
  29  chr29_27124012   Sample    C    A        0      0        2 
  29  chr29_27128543     AAsi    T    C        0      0        2 
  29  chr29_27128543     AKia    T    C      0.5      1        2 
  29  chr29_27128543     AOna    T    C      0.5      1        2 
  29  chr29_27128543     ASom    T    C        0      0        2 
  29  chr29_27128543     HCab    T    C        0      0        2 
  29  chr29_27128543     HPrz    T    C        0      0        2 
  29  chr29_27128543     ZBoe    T    C        0      0        2 
  29  chr29_27128543     ZGre    T    C        0      0        2 
  29  chr29_27128543     ZHar    T    C        0      0        2 
  29  chr29_27128543   Sample    T    C        0      0        2 
  29  chr29_27129785     AAsi    A    G        0      0        2 
  29  chr29_27129785     AKia    A    G      0.5      1        2 
  29  chr29_27129785     AOna    A    G      0.5      1        2 
  29  chr29_27129785     ASom    A    G        0      0        2 
  29  chr29_27129785     HCab    A    G        0      0        2 
  29  chr29_27129785     HPrz    A    G        0      0        2 
  29  chr29_27129785     ZBoe    A    G        0      0        2 
  29  chr29_27129785     ZGre    A    G        1      2        2 
  29  chr29_27129785     ZHar    A    G        0      0        2 
  29  chr29_27129785   Sample    A    G        0      0        2 
  29  chr29_27130850     AAsi    G    T        0      0        2 
  29  chr29_27130850     AKia    G    T        0      0        2 
  29  chr29_27130850     AOna    G    T        0      0        2 
  29  chr29_27130850     ASom    G    T        0      0        2 
  29  chr29_27130850     HCab    G    T        1      2        2 
  29  chr29_27130850     HPrz    G    T        1      2        2 
  29  chr29_27130850     ZBoe    G    T        0      0        2 
  29  chr29_27130850     ZGre    G    T        0      0        2 
  29  chr29_27130850     ZHar    G    T        0      0        2 
  29  chr29_27130850   Sample    G    T        0      0        2 
  29  chr29_27135351     AAsi    G    A        0      0        2 
  29  chr29_27135351     AKia    G    A        0      0        2 
  29  chr29_27135351     AOna    G    A        0      0        2 
  29  chr29_27135351     ASom    G    A        0      0        2 
  29  chr29_27135351     HCab    G    A        1      2        2 
  29  chr29_27135351     HPrz    G    A        1      2        2 
  29  chr29_27135351     ZBoe    G    A        0      0        2 
  29  chr29_27135351     ZGre    G    A        0      0        2 
  29  chr29_27135351     ZHar    G    A        0      0        2 
  29  chr29_27135351   Sample    G    A        0      0        2 
  29  chr29_27139663     AAsi    C    T        0      0        2 
  29  chr29_27139663     AKia    C    T      0.5      1        2 
  29  chr29_27139663     AOna    C    T        0      0        2 
  29  chr29_27139663     ASom    C    T        0      0        2 
  29  chr29_27139663     HCab    C    T        0      0        2 
  29  chr29_27139663     HPrz    C    T        0      0        2 
  29  chr29_27139663     ZBoe    C    T        0      0        2 
  29  chr29_27139663     ZGre    C    T        0      0        2 
  29  chr29_27139663     ZHar    C    T        0      0        2 
  29  chr29_27139663   Sample    C    T        0      0        2 
  29  chr29_27144748     AAsi    A    G        0      0        2 
  29  chr29_27144748     AKia    A    G        0      0        2 
  29  chr29_27144748     AOna    A    G      0.5      1        2 
  29  chr29_27144748     ASom    A    G        0      0        2 
  29  chr29_27144748     HCab    A    G        0      0        2 
  29  chr29_27144748     HPrz    A    G        0      0        2 
  29  chr29_27144748     ZBoe    A    G        0      0        2 
  29  chr29_27144748     ZGre    A    G        0      0        2 
  29  chr29_27144748     ZHar    A    G        0      0        2 
  29  chr29_27144748   Sample    A    G        0      0        2 
  29  chr29_27147987     AAsi    G    C        0      0        2 
  29  chr29_27147987     AKia    G    C        0      0        2 
  29  chr29_27147987     AOna    G    C        0      0        2 
  29  chr29_27147987     ASom    G    C        0      0        2 
  29  chr29_27147987     HCab    G    C        0      0        2 
  29  chr29_27147987     HPrz    G    C        0      0        2 
  29  chr29_27147987     ZBoe    G    C        0      0        2 
  29  chr29_27147987     ZGre    G    C      0.5      1        2 
  29  chr29_27147987     ZHar    G    C        0      0        2 
  29  chr29_27147987   Sample    G    C        0      0        2 
  29  chr29_27154095     AAsi    C    T        0      0        2 
  29  chr29_27154095     AKia    C    T        0      0        2 
  29  chr29_27154095     AOna    C    T        0      0        2 
  29  chr29_27154095     ASom    C    T        0      0        2 
  29  chr29_27154095     HCab    C    T        1      2        2 
  29  chr29_27154095     HPrz    C    T        1      2        2 
  29  chr29_27154095     ZBoe    C    T        0      0        2 
  29  chr29_27154095     ZGre    C    T        0      0        2 
  29  chr29_27154095     ZHar    C    T        0      0        2 
  29  chr29_27154095   Sample    C    T        0      0        2 
  29  chr29_27159156     AAsi    C    T        0      0        2 
  29  chr29_27159156     AKia    C    T        0      0        2 
  29  chr29_27159156     AOna    C    T      0.5      1        2 
  29  chr29_27159156     ASom    C    T        0      0        2 
  29  chr29_27159156     HCab    C    T        0      0        2 
  29  chr29_27159156     HPrz    C    T        0      0        2 
  29  chr29_27159156     ZBoe    C    T        0      0        2 
  29  chr29_27159156     ZGre    C    T        0      0        2 
  29  chr29_27159156     ZHar    C    T        0      0        2 
  29  chr29_27159156   Sample    C    T        0      0        2 
  29  chr29_27162887     AAsi    C    T        0      0        2 
  29  chr29_27162887     AKia    C    T      0.5      1        2 
  29  chr29_27162887     AOna    C    T        0      0        2 
  29  chr29_27162887     ASom    C    T        0      0        2 
  29  chr29_27162887     HCab    C    T        0      0        2 
  29  chr29_27162887     HPrz    C    T        0      0        2 
  29  chr29_27162887     ZBoe    C    T        0      0        2 
  29  chr29_27162887     ZGre    C    T        0      0        2 
  29  chr29_27162887     ZHar    C    T        0      0        2 
  29  chr29_27162887   Sample    C    T        0      0        2 
  29  chr29_27163375     AAsi    A    G        0      0        2 
  29  chr29_27163375     AKia    A    G        0      0        2 
  29  chr29_27163375     AOna    A    G        0      0        2 
  29  chr29_27163375     ASom    A    G        1      2        2 
  29  chr29_27163375     HCab    A    G        0      0        2 
  29  chr29_27163375     HPrz    A    G        0      0        2 
  29  chr29_27163375     ZBoe    A    G        0      0        2 
  29  chr29_27163375     ZGre    A    G        0      0        2 
  29  chr29_27163375     ZHar    A    G        0      0        2 
  29  chr29_27163375   Sample    A    G        0      0        2 
  29  chr29_27167271     AAsi    G    A        1      2        2 
  29  chr29_27167271     AKia    G    A        0      0        2 
  29  chr29_27167271     AOna    G    A        0      0        2 
  29  chr29_27167271     ASom    G    A        1      2        2 
  29  chr29_27167271     HCab    G    A        0      0        2 
  29  chr29_27167271     HPrz    G    A        0      0        2 
  29  chr29_27167271     ZBoe    G    A        0      0        2 
  29  chr29_27167271     ZGre    G    A        0      0        2 
  29  chr29_27167271     ZHar    G    A        0      0        2 
  29  chr29_27167271   Sample    G    A        1      2        2 
  29  chr29_27176409     AAsi    T    C        0      0        2 
  29  chr29_27176409     AKia    T    C        0      0        2 
  29  chr29_27176409     AOna    T    C        0      0        2 
  29  chr29_27176409     ASom    T    C        0      0        2 
  29  chr29_27176409     HCab    T    C        0      0        2 
  29  chr29_27176409     HPrz    T    C        0      0        2 
  29  chr29_27176409     ZBoe    T    C      0.5      1        2 
  29  chr29_27176409     ZGre    T    C        0      0        2 
  29  chr29_27176409     ZHar    T    C        0      0        2 
  29  chr29_27176409   Sample    T    C        0      0        2 
  29  chr29_27184689     AAsi    G    A        0      0        2 
  29  chr29_27184689     AKia    G    A        0      0        2 
  29  chr29_27184689     AOna    G    A        0      0        2 
  29  chr29_27184689     ASom    G    A        0      0        2 
  29  chr29_27184689     HCab    G    A        1      2        2 
  29  chr29_27184689     HPrz    G    A        1      2        2 
  29  chr29_27184689     ZBoe    G    A        0      0        2 
  29  chr29_27184689     ZGre    G    A        0      0        2 
  29  chr29_27184689     ZHar    G    A        0      0        2 
  29  chr29_27184689   Sample    G    A        0      0        2 
  29  chr29_27187672     AAsi    T    C        0      0        2 
  29  chr29_27187672     AKia    T    C        0      0        2 
  29  chr29_27187672     AOna    T    C        0      0        2 
  29  chr29_27187672     ASom    T    C        0      0        2 
  29  chr29_27187672     HCab    T    C        0      0        2 
  29  chr29_27187672     HPrz    T    C        1      2        2 
  29  chr29_27187672     ZBoe    T    C        0      0        2 
  29  chr29_27187672     ZGre    T    C        0      0        2 
  29  chr29_27187672     ZHar    T    C        0      0        2 
  29  chr29_27187672   Sample    T    C        0      0        2 
  29  chr29_27188409     AAsi    A    G        1      2        2 
  29  chr29_27188409     AKia    A    G        0      0        2 
  29  chr29_27188409     AOna    A    G        0      0        2 
  29  chr29_27188409     ASom    A    G        1      2        2 
  29  chr29_27188409     HCab    A    G        0      0        2 
  29  chr29_27188409     HPrz    A    G        0      0        2 
  29  chr29_27188409     ZBoe    A    G        0      0        2 
  29  chr29_27188409     ZGre    A    G        0      0        2 
  29  chr29_27188409     ZHar    A    G        0      0        2 
  29  chr29_27188409   Sample    A    G        1      2        2 
  29  chr29_27198583     AAsi    A    C        0      0        2 
  29  chr29_27198583     AKia    A    C        0      0        2 
  29  chr29_27198583     AOna    A    C        0      0        2 
  29  chr29_27198583     ASom    A    C        0      0        2 
  29  chr29_27198583     HCab    A    C        0      0        2 
  29  chr29_27198583     HPrz    A    C        0      0        2 
  29  chr29_27198583     ZBoe    A    C      0.5      1        2 
  29  chr29_27198583     ZGre    A    C        0      0        2 
  29  chr29_27198583     ZHar    A    C        0      0        2 
  29  chr29_27198583   Sample    A    C        0      0        2 
  29  chr29_27201988     AAsi    G    A        0      0        2 
  29  chr29_27201988     AKia    G    A        0      0        2 
  29  chr29_27201988     AOna    G    A        1      2        2 
  29  chr29_27201988     ASom    G    A        0      0        2 
  29  chr29_27201988     HCab    G    A        0      0        2 
  29  chr29_27201988     HPrz    G    A        0      0        2 
  29  chr29_27201988     ZBoe    G    A        0      0        2 
  29  chr29_27201988     ZGre    G    A        0      0        2 
  29  chr29_27201988     ZHar    G    A        0      0        2 
  29  chr29_27201988   Sample    G    A        0      0        2 
  29  chr29_27205846     AAsi    A    G        0      0        2 
  29  chr29_27205846     AKia    A    G        0      0        2 
  29  chr29_27205846     AOna    A    G        0      0        2 
  29  chr29_27205846     ASom    A    G        0      0        2 
  29  chr29_27205846     HCab    A    G        0      0        2 
  29  chr29_27205846     HPrz    A    G        0      0        2 
  29  chr29_27205846     ZBoe    A    G        0      0        2 
  29  chr29_27205846     ZGre    A    G        1      2        2 
  29  chr29_27205846     ZHar    A    G        0      0        2 
  29  chr29_27205846   Sample    A    G        0      0        2 
  29  chr29_27211816     AAsi    G    T        0      0        2 
  29  chr29_27211816     AKia    G    T        0      0        2 
  29  chr29_27211816     AOna    G    T        0      0        2 
  29  chr29_27211816     ASom    G    T        1      2        2 
  29  chr29_27211816     HCab    G    T        0      0        2 
  29  chr29_27211816     HPrz    G    T        0      0        2 
  29  chr29_27211816     ZBoe    G    T        0      0        2 
  29  chr29_27211816     ZGre    G    T        0      0        2 
  29  chr29_27211816     ZHar    G    T        0      0        2 
  29  chr29_27211816   Sample    G    T        0      0        2 
  29  chr29_27218833     AAsi    G    T        0      0        2 
  29  chr29_27218833     AKia    G    T        0      0        2 
  29  chr29_27218833     AOna    G    T        0      0        2 
  29  chr29_27218833     ASom    G    T        0      0        2 
  29  chr29_27218833     HCab    G    T        0      0        2 
  29  chr29_27218833     HPrz    G    T        0      0        2 
  29  chr29_27218833     ZBoe    G    T        0      0        2 
  29  chr29_27218833     ZGre    G    T      0.5      1        2 
  29  chr29_27218833     ZHar    G    T        0      0        2 
  29  chr29_27218833   Sample    G    T        0      0        2 
  29  chr29_27221514     AAsi    A    G        0      0        2 
  29  chr29_27221514     AKia    A    G        0      0        2 
  29  chr29_27221514     AOna    A    G        0      0        2 
  29  chr29_27221514     ASom    A    G        1      2        2 
  29  chr29_27221514     HCab    A    G        0      0        2 
  29  chr29_27221514     HPrz    A    G        0      0        2 
  29  chr29_27221514     ZBoe    A    G        0      0        2 
  29  chr29_27221514     ZGre    A    G        0      0        2 
  29  chr29_27221514     ZHar    A    G        0      0        2 
  29  chr29_27221514   Sample    A    G        0      0        2 
  29  chr29_27226114     AAsi    T    C        0      0        2 
  29  chr29_27226114     AKia    T    C        0      0        2 
  29  chr29_27226114     AOna    T    C        0      0        2 
  29  chr29_27226114     ASom    T    C        0      0        2 
  29  chr29_27226114     HCab    T    C        0      0        2 
  29  chr29_27226114     HPrz    T    C        0      0        2 
  29  chr29_27226114     ZBoe    T    C        0      0        2 
  29  chr29_27226114     ZGre    T    C      0.5      1        2 
  29  chr29_27226114     ZHar    T    C        0      0        2 
  29  chr29_27226114   Sample    T    C        0      0        2 
  29  chr29_27226152     AAsi    A    G        0      0        2 
  29  chr29_27226152     AKia    A    G        0      0        2 
  29  chr29_27226152     AOna    A    G        0      0        2 
  29  chr29_27226152     ASom    A    G        0      0        2 
  29  chr29_27226152     HCab    A    G        0      0        2 
  29  chr29_27226152     HPrz    A    G        0      0        2 
  29  chr29_27226152     ZBoe    A    G      0.5      1        2 
  29  chr29_27226152     ZGre    A    G        0      0        2 
  29  chr29_27226152     ZHar    A    G        0      0        2 
  29  chr29_27226152   Sample    A    G        0      0        2 
  29  chr29_27232229     AAsi    C    T      0.5      1        2 
  29  chr29_27232229     AKia    C    T        0      0        2 
  29  chr29_27232229     AOna    C    T        0      0        2 
  29  chr29_27232229     ASom    C    T        0      0        2 
  29  chr29_27232229     HCab    C    T        0      0        2 
  29  chr29_27232229     HPrz    C    T        0      0        2 
  29  chr29_27232229     ZBoe    C    T        0      0        2 
  29  chr29_27232229     ZGre    C    T        0      0        2 
  29  chr29_27232229     ZHar    C    T        0      0        2 
  29  chr29_27232229   Sample    C    T        0      0        2 
  29  chr29_27233817     AAsi    T    C        0      0        2 
  29  chr29_27233817     AKia    T    C        0      0        2 
  29  chr29_27233817     AOna    T    C      0.5      1        2 
  29  chr29_27233817     ASom    T    C        0      0        2 
  29  chr29_27233817     HCab    T    C        0      0        2 
  29  chr29_27233817     HPrz    T    C        0      0        2 
  29  chr29_27233817     ZBoe    T    C        0      0        2 
  29  chr29_27233817     ZGre    T    C        0      0        2 
  29  chr29_27233817     ZHar    T    C        0      0        2 
  29  chr29_27233817   Sample    T    C        0      0        2 
  29  chr29_27235332     AAsi    C    T        0      0        2 
  29  chr29_27235332     AKia    C    T        0      0        2 
  29  chr29_27235332     AOna    C    T        0      0        2 
  29  chr29_27235332     ASom    C    T        0      0        2 
  29  chr29_27235332     HCab    C    T        0      0        2 
  29  chr29_27235332     HPrz    C    T        0      0        2 
  29  chr29_27235332     ZBoe    C    T      0.5      1        2 
  29  chr29_27235332     ZGre    C    T      0.5      1        2 
  29  chr29_27235332     ZHar    C    T        0      0        2 
  29  chr29_27235332   Sample    C    T        0      0        2 
  29  chr29_27235515     AAsi    A    T        0      0        2 
  29  chr29_27235515     AKia    A    T        0      0        2 
  29  chr29_27235515     AOna    A    T        0      0        2 
  29  chr29_27235515     ASom    A    T        0      0        2 
  29  chr29_27235515     HCab    A    T        0      0        2 
  29  chr29_27235515     HPrz    A    T        0      0        2 
  29  chr29_27235515     ZBoe    A    T        0      0        2 
  29  chr29_27235515     ZGre    A    T      0.5      1        2 
  29  chr29_27235515     ZHar    A    T        0      0        2 
  29  chr29_27235515   Sample    A    T        0      0        2 
  29  chr29_27250246     AAsi    T    C        0      0        2 
  29  chr29_27250246     AKia    T    C        0      0        2 
  29  chr29_27250246     AOna    T    C      0.5      1        2 
  29  chr29_27250246     ASom    T    C        0      0        2 
  29  chr29_27250246     HCab    T    C        0      0        2 
  29  chr29_27250246     HPrz    T    C        0      0        2 
  29  chr29_27250246     ZBoe    T    C        0      0        2 
  29  chr29_27250246     ZGre    T    C        0      0        2 
  29  chr29_27250246     ZHar    T    C        0      0        2 
  29  chr29_27250246   Sample    T    C        0      0        2 
  29  chr29_27259197     AAsi    T    C        0      0        2 
  29  chr29_27259197     AKia    T    C        0      0        2 
  29  chr29_27259197     AOna    T    C        0      0        2 
  29  chr29_27259197     ASom    T    C        0      0        2 
  29  chr29_27259197     HCab    T    C        0      0        2 
  29  chr29_27259197     HPrz    T    C        1      2        2 
  29  chr29_27259197     ZBoe    T    C      0.5      1        2 
  29  chr29_27259197     ZGre    T    C        0      0        2 
  29  chr29_27259197     ZHar    T    C        0      0        2 
  29  chr29_27259197   Sample    T    C        0      0        2 
  29  chr29_27259282     AAsi    C    G        0      0        2 
  29  chr29_27259282     AKia    C    G        1      2        2 
  29  chr29_27259282     AOna    C    G      0.5      1        2 
  29  chr29_27259282     ASom    C    G        0      0        2 
  29  chr29_27259282     HCab    C    G        0      0        2 
  29  chr29_27259282     HPrz    C    G        0      0        2 
  29  chr29_27259282     ZBoe    C    G        0      0        2 
  29  chr29_27259282     ZGre    C    G        0      0        2 
  29  chr29_27259282     ZHar    C    G        0      0        2 
  29  chr29_27259282   Sample    C    G        0      0        2 
  29  chr29_27265410     AAsi    T    C        0      0        2 
  29  chr29_27265410     AKia    T    C        0      0        2 
  29  chr29_27265410     AOna    T    C        0      0        2 
  29  chr29_27265410     ASom    T    C        0      0        2 
  29  chr29_27265410     HCab    T    C        0      0        2 
  29  chr29_27265410     HPrz    T    C        0      0        2 
  29  chr29_27265410     ZBoe    T    C        0      0        2 
  29  chr29_27265410     ZGre    T    C        0      0        2 
  29  chr29_27265410     ZHar    T    C      0.5      1        2 
  29  chr29_27265410   Sample    T    C        0      0        2 
  29  chr29_27266607     AAsi    A    G        1      2        2 
  29  chr29_27266607     AKia    A    G        0      0        2 
  29  chr29_27266607     AOna    A    G        0      0        2 
  29  chr29_27266607     ASom    A    G        0      0        2 
  29  chr29_27266607     HCab    A    G        0      0        2 
  29  chr29_27266607     HPrz    A    G        0      0        2 
  29  chr29_27266607     ZBoe    A    G        0      0        2 
  29  chr29_27266607     ZGre    A    G        0      0        2 
  29  chr29_27266607     ZHar    A    G        0      0        2 
  29  chr29_27266607   Sample    A    G        0      0        2 
  29  chr29_27268428     AAsi    A    G        0      0        2 
  29  chr29_27268428     AKia    A    G        1      2        2 
  29  chr29_27268428     AOna    A    G        0      0        2 
  29  chr29_27268428     ASom    A    G        0      0        2 
  29  chr29_27268428     HCab    A    G        0      0        2 
  29  chr29_27268428     HPrz    A    G        0      0        2 
  29  chr29_27268428     ZBoe    A    G        0      0        2 
  29  chr29_27268428     ZGre    A    G        0      0        2 
  29  chr29_27268428     ZHar    A    G        0      0        2 
  29  chr29_27268428   Sample    A    G        0      0        2 
  29  chr29_27272453     AAsi    C    A        0      0        2 
  29  chr29_27272453     AKia    C    A        0      0        2 
  29  chr29_27272453     AOna    C    A      0.5      1        2 
  29  chr29_27272453     ASom    C    A        0      0        2 
  29  chr29_27272453     HCab    C    A        0      0        2 
  29  chr29_27272453     HPrz    C    A        0      0        2 
  29  chr29_27272453     ZBoe    C    A        0      0        2 
  29  chr29_27272453     ZGre    C    A        0      0        2 
  29  chr29_27272453     ZHar    C    A        0      0        2 
  29  chr29_27272453   Sample    C    A        0      0        2 
  29  chr29_27272754     AAsi    G    A        0      0        2 
  29  chr29_27272754     AKia    G    A        1      2        2 
  29  chr29_27272754     AOna    G    A        0      0        2 
  29  chr29_27272754     ASom    G    A        0      0        2 
  29  chr29_27272754     HCab    G    A        0      0        2 
  29  chr29_27272754     HPrz    G    A        0      0        2 
  29  chr29_27272754     ZBoe    G    A        0      0        2 
  29  chr29_27272754     ZGre    G    A        0      0        2 
  29  chr29_27272754     ZHar    G    A        0      0        2 
  29  chr29_27272754   Sample    G    A        0      0        2 
  29  chr29_27275391     AAsi    G    T        0      0        2 
  29  chr29_27275391     AKia    G    T        0      0        2 
  29  chr29_27275391     AOna    G    T        0      0        2 
  29  chr29_27275391     ASom    G    T        0      0        2 
  29  chr29_27275391     HCab    G    T        0      0        2 
  29  chr29_27275391     HPrz    G    T        0      0        2 
  29  chr29_27275391     ZBoe    G    T        1      2        2 
  29  chr29_27275391     ZGre    G    T        1      2        2 
  29  chr29_27275391     ZHar    G    T        1      2        2 
  29  chr29_27275391   Sample    G    T        0      0        2 
  29  chr29_27278019     AAsi    C    T        0      0        2 
  29  chr29_27278019     AKia    C    T        0      0        2 
  29  chr29_27278019     AOna    C    T        0      0        2 
  29  chr29_27278019     ASom    C    T        0      0        2 
  29  chr29_27278019     HCab    C    T        0      0        2 
  29  chr29_27278019     HPrz    C    T        0      0        2 
  29  chr29_27278019     ZBoe    C    T        1      2        2 
  29  chr29_27278019     ZGre    C    T        1      2        2 
  29  chr29_27278019     ZHar    C    T        1      2        2 
  29  chr29_27278019   Sample    C    T        0      0        2 
  29  chr29_27278235     AAsi    T    C        0      0        2 
  29  chr29_27278235     AKia    T    C        0      0        2 
  29  chr29_27278235     AOna    T    C        0      0        2 
  29  chr29_27278235     ASom    T    C        0      0        2 
  29  chr29_27278235     HCab    T    C        0      0        2 
  29  chr29_27278235     HPrz    T    C        0      0        2 
  29  chr29_27278235     ZBoe    T    C        1      2        2 
  29  chr29_27278235     ZGre    T    C        1      2        2 
  29  chr29_27278235     ZHar    T    C        1      2        2 
  29  chr29_27278235   Sample    T    C        0      0        2 
  29  chr29_27285161     AAsi    A    G        0      0        2 
  29  chr29_27285161     AKia    A    G        0      0        2 
  29  chr29_27285161     AOna    A    G        0      0        2 
  29  chr29_27285161     ASom    A    G        0      0        2 
  29  chr29_27285161     HCab    A    G        1      2        2 
  29  chr29_27285161     HPrz    A    G        1      2        2 
  29  chr29_27285161     ZBoe    A    G        0      0        2 
  29  chr29_27285161     ZGre    A    G        0      0        2 
  29  chr29_27285161     ZHar    A    G        0      0        2 
  29  chr29_27285161   Sample    A    G        0      0        2 
  29  chr29_27290527     AAsi    G    A        0      0        2 
  29  chr29_27290527     AKia    G    A        0      0        2 
  29  chr29_27290527     AOna    G    A        0      0        2 
  29  chr29_27290527     ASom    G    A        0      0        2 
  29  chr29_27290527     HCab    G    A        0      0        2 
  29  chr29_27290527     HPrz    G    A        0      0        2 
  29  chr29_27290527     ZBoe    G    A        0      0        2 
  29  chr29_27290527     ZGre    G    A        0      0        2 
  29  chr29_27290527     ZHar    G    A        1      2        2 
  29  chr29_27290527   Sample    G    A        0      0        2 
  29  chr29_27295107     AAsi    T    C        0      0        2 
  29  chr29_27295107     AKia    T    C        0      0        2 
  29  chr29_27295107     AOna    T    C        0      0        2 
  29  chr29_27295107     ASom    T    C        0      0        2 
  29  chr29_27295107     HCab    T    C        0      0        2 
  29  chr29_27295107     HPrz    T    C        0      0        2 
  29  chr29_27295107     ZBoe    T    C      0.5      1        2 
  29  chr29_27295107     ZGre    T    C      0.5      1        2 
  29  chr29_27295107     ZHar    T    C        0      0        2 
  29  chr29_27295107   Sample    T    C        0      0        2 
  29  chr29_27310612     AAsi    G    A        0      0        2 
  29  chr29_27310612     AKia    G    A        0      0        2 
  29  chr29_27310612     AOna    G    A        0      0        2 
  29  chr29_27310612     ASom    G    A        0      0        2 
  29  chr29_27310612     HCab    G    A        0      0        2 
  29  chr29_27310612     HPrz    G    A        1      2        2 
  29  chr29_27310612     ZBoe    G    A        0      0        2 
  29  chr29_27310612     ZGre    G    A        0      0        2 
  29  chr29_27310612     ZHar    G    A        0      0        2 
  29  chr29_27310612   Sample    G    A        0      0        2 
  29  chr29_27314181     AAsi    G    A        0      0        2 
  29  chr29_27314181     AKia    G    A        0      0        2 
  29  chr29_27314181     AOna    G    A        0      0        2 
  29  chr29_27314181     ASom    G    A        0      0        2 
  29  chr29_27314181     HCab    G    A        0      0        2 
  29  chr29_27314181     HPrz    G    A        0      0        2 
  29  chr29_27314181     ZBoe    G    A      0.5      1        2 
  29  chr29_27314181     ZGre    G    A        0      0        2 
  29  chr29_27314181     ZHar    G    A        0      0        2 
  29  chr29_27314181   Sample    G    A        0      0        2 
  29  chr29_27320596     AAsi    T    G      0.5      1        2 
  29  chr29_27320596     AKia    T    G        0      0        2 
  29  chr29_27320596     AOna    T    G        0      0        2 
  29  chr29_27320596     ASom    T    G        0      0        2 
  29  chr29_27320596     HCab    T    G        0      0        2 
  29  chr29_27320596     HPrz    T    G        0      0        2 
  29  chr29_27320596     ZBoe    T    G        0      0        2 
  29  chr29_27320596     ZGre    T    G        0      0        2 
  29  chr29_27320596     ZHar    T    G        0      0        2 
  29  chr29_27320596   Sample    T    G        0      0        2 
  29  chr29_27321746     AAsi    T    C        1      2        2 
  29  chr29_27321746     AKia    T    C        1      2        2 
  29  chr29_27321746     AOna    T    C        1      2        2 
  29  chr29_27321746     ASom    T    C        1      2        2 
  29  chr29_27321746     HCab    T    C        0      0        2 
  29  chr29_27321746     HPrz    T    C        0      0        2 
  29  chr29_27321746     ZBoe    T    C        0      0        2 
  29  chr29_27321746     ZGre    T    C        0      0        2 
  29  chr29_27321746     ZHar    T    C        0      0        2 
  29  chr29_27321746   Sample    T    C        1      2        2 
  29  chr29_27323152     AAsi    T    C        0      0        2 
  29  chr29_27323152     AKia    T    C        0      0        2 
  29  chr29_27323152     AOna    T    C      0.5      1        2 
  29  chr29_27323152     ASom    T    C        0      0        2 
  29  chr29_27323152     HCab    T    C        0      0        2 
  29  chr29_27323152     HPrz    T    C        0      0        2 
  29  chr29_27323152     ZBoe    T    C        0      0        2 
  29  chr29_27323152     ZGre    T    C        0      0        2 
  29  chr29_27323152     ZHar    T    C        0      0        2 
  29  chr29_27323152   Sample    T    C        0      0        2 
  29  chr29_27327312     AAsi    G    A        0      0        2 
  29  chr29_27327312     AKia    G    A        0      0        2 
  29  chr29_27327312     AOna    G    A        0      0        2 
  29  chr29_27327312     ASom    G    A        0      0        2 
  29  chr29_27327312     HCab    G    A        0      0        2 
  29  chr29_27327312     HPrz    G    A        0      0        2 
  29  chr29_27327312     ZBoe    G    A      0.5      1        2 
  29  chr29_27327312     ZGre    G    A        1      2        2 
  29  chr29_27327312     ZHar    G    A        1      2        2 
  29  chr29_27327312   Sample    G    A        0      0        2 
  29  chr29_27328464     AAsi    C    T        0      0        2 
  29  chr29_27328464     AKia    C    T        0      0        2 
  29  chr29_27328464     AOna    C    T        0      0        2 
  29  chr29_27328464     ASom    C    T        0      0        2 
  29  chr29_27328464     HCab    C    T        0      0        2 
  29  chr29_27328464     HPrz    C    T        0      0        2 
  29  chr29_27328464     ZBoe    C    T        1      2        2 
  29  chr29_27328464     ZGre    C    T        1      2        2 
  29  chr29_27328464     ZHar    C    T        0      0        2 
  29  chr29_27328464   Sample    C    T        0      0        2 
  29  chr29_27328473     AAsi    G    T        0      0        2 
  29  chr29_27328473     AKia    G    T        0      0        2 
  29  chr29_27328473     AOna    G    T        0      0        2 
  29  chr29_27328473     ASom    G    T        0      0        2 
  29  chr29_27328473     HCab    G    T        0      0        2 
  29  chr29_27328473     HPrz    G    T        0      0        2 
  29  chr29_27328473     ZBoe    G    T      0.5      1        2 
  29  chr29_27328473     ZGre    G    T        1      2        2 
  29  chr29_27328473     ZHar    G    T        0      0        2 
  29  chr29_27328473   Sample    G    T        0      0        2 
  29  chr29_27331315     AAsi    C    T        0      0        2 
  29  chr29_27331315     AKia    C    T        1      2        2 
  29  chr29_27331315     AOna    C    T      0.5      1        2 
  29  chr29_27331315     ASom    C    T        0      0        2 
  29  chr29_27331315     HCab    C    T        0      0        2 
  29  chr29_27331315     HPrz    C    T        0      0        2 
  29  chr29_27331315     ZBoe    C    T        0      0        2 
  29  chr29_27331315     ZGre    C    T        0      0        2 
  29  chr29_27331315     ZHar    C    T        0      0        2 
  29  chr29_27331315   Sample    C    T        0      0        2 
  29  chr29_27331911     AAsi    G    A        0      0        2 
  29  chr29_27331911     AKia    G    A      0.5      1        2 
  29  chr29_27331911     AOna    G    A        0      0        2 
  29  chr29_27331911     ASom    G    A        0      0        2 
  29  chr29_27331911     HCab    G    A        0      0        2 
  29  chr29_27331911     HPrz    G    A        0      0        2 
  29  chr29_27331911     ZBoe    G    A        0      0        2 
  29  chr29_27331911     ZGre    G    A        0      0        2 
  29  chr29_27331911     ZHar    G    A        0      0        2 
  29  chr29_27331911   Sample    G    A        0      0        2 
  29  chr29_27333446     AAsi    A    G        0      0        2 
  29  chr29_27333446     AKia    A    G        0      0        2 
  29  chr29_27333446     AOna    A    G        0      0        2 
  29  chr29_27333446     ASom    A    G        0      0        2 
  29  chr29_27333446     HCab    A    G        1      2        2 
  29  chr29_27333446     HPrz    A    G        1      2        2 
  29  chr29_27333446     ZBoe    A    G        0      0        2 
  29  chr29_27333446     ZGre    A    G        0      0        2 
  29  chr29_27333446     ZHar    A    G        0      0        2 
  29  chr29_27333446   Sample    A    G        0      0        2 
  29  chr29_27338963     AAsi    C    T        0      0        2 
  29  chr29_27338963     AKia    C    T        0      0        2 
  29  chr29_27338963     AOna    C    T        0      0        2 
  29  chr29_27338963     ASom    C    T        0      0        2 
  29  chr29_27338963     HCab    C    T        1      2        2 
  29  chr29_27338963     HPrz    C    T        1      2        2 
  29  chr29_27338963     ZBoe    C    T        0      0        2 
  29  chr29_27338963     ZGre    C    T        0      0        2 
  29  chr29_27338963     ZHar    C    T        0      0        2 
  29  chr29_27338963   Sample    C    T        0      0        2 
  29  chr29_27339784     AAsi    A    G        0      0        2 
  29  chr29_27339784     AKia    A    G        0      0        2 
  29  chr29_27339784     AOna    A    G        0      0        2 
  29  chr29_27339784     ASom    A    G        0      0        2 
  29  chr29_27339784     HCab    A    G        1      2        2 
  29  chr29_27339784     HPrz    A    G        1      2        2 
  29  chr29_27339784     ZBoe    A    G        0      0        2 
  29  chr29_27339784     ZGre    A    G        0      0        2 
  29  chr29_27339784     ZHar    A    G        0      0        2 
  29  chr29_27339784   Sample    A    G        0      0        2 
  29  chr29_27349856     AAsi    G    A        0      0        2 
  29  chr29_27349856     AKia    G    A        1      2        2 
  29  chr29_27349856     AOna    G    A        1      2        2 
  29  chr29_27349856     ASom    G    A        0      0        2 
  29  chr29_27349856     HCab    G    A        0      0        2 
  29  chr29_27349856     HPrz    G    A        0      0        2 
  29  chr29_27349856     ZBoe    G    A        0      0        2 
  29  chr29_27349856     ZGre    G    A        0      0        2 
  29  chr29_27349856     ZHar    G    A        0      0        2 
  29  chr29_27349856   Sample    G    A        0      0        2 
  29  chr29_27354657     AAsi    T    C        0      0        2 
  29  chr29_27354657     AKia    T    C        1      2        2 
  29  chr29_27354657     AOna    T    C        0      0        2 
  29  chr29_27354657     ASom    T    C        0      0        2 
  29  chr29_27354657     HCab    T    C        0      0        2 
  29  chr29_27354657     HPrz    T    C        0      0        2 
  29  chr29_27354657     ZBoe    T    C        0      0        2 
  29  chr29_27354657     ZGre    T    C        0      0        2 
  29  chr29_27354657     ZHar    T    C        0      0        2 
  29  chr29_27354657   Sample    T    C        0      0        2 
  29  chr29_27361189     AAsi    G    A        0      0        2 
  29  chr29_27361189     AKia    G    A        0      0        2 
  29  chr29_27361189     AOna    G    A        0      0        2 
  29  chr29_27361189     ASom    G    A        0      0        2 
  29  chr29_27361189     HCab    G    A        0      0        2 
  29  chr29_27361189     HPrz    G    A        0      0        2 
  29  chr29_27361189     ZBoe    G    A      0.5      1        2 
  29  chr29_27361189     ZGre    G    A        1      2        2 
  29  chr29_27361189     ZHar    G    A        0      0        2 
  29  chr29_27361189   Sample    G    A        0      0        2 
  29  chr29_27362778     AAsi    A    C        1      2        2 
  29  chr29_27362778     AKia    A    C        0      0        2 
  29  chr29_27362778     AOna    A    C        0      0        2 
  29  chr29_27362778     ASom    A    C        0      0        2 
  29  chr29_27362778     HCab    A    C        0      0        2 
  29  chr29_27362778     HPrz    A    C        0      0        2 
  29  chr29_27362778     ZBoe    A    C        0      0        2 
  29  chr29_27362778     ZGre    A    C        0      0        2 
  29  chr29_27362778     ZHar    A    C        0      0        2 
  29  chr29_27362778   Sample    A    C        0      0        2 
  29  chr29_27367576     AAsi    T    C        0      0        2 
  29  chr29_27367576     AKia    T    C        1      2        2 
  29  chr29_27367576     AOna    T    C        0      0        2 
  29  chr29_27367576     ASom    T    C        0      0        2 
  29  chr29_27367576     HCab    T    C        0      0        2 
  29  chr29_27367576     HPrz    T    C        0      0        2 
  29  chr29_27367576     ZBoe    T    C        0      0        2 
  29  chr29_27367576     ZGre    T    C        0      0        2 
  29  chr29_27367576     ZHar    T    C        0      0        2 
  29  chr29_27367576   Sample    T    C        0      0        2 
  29  chr29_27370511     AAsi    T    A        0      0        2 
  29  chr29_27370511     AKia    T    A        0      0        2 
  29  chr29_27370511     AOna    T    A        0      0        2 
  29  chr29_27370511     ASom    T    A        0      0        2 
  29  chr29_27370511     HCab    T    A        1      2        2 
  29  chr29_27370511     HPrz    T    A        1      2        2 
  29  chr29_27370511     ZBoe    T    A        0      0        2 
  29  chr29_27370511     ZGre    T    A        0      0        2 
  29  chr29_27370511     ZHar    T    A        0      0        2 
  29  chr29_27370511   Sample    T    A        0      0        2 
  29  chr29_27371660     AAsi    T    C        0      0        2 
  29  chr29_27371660     AKia    T    C        0      0        2 
  29  chr29_27371660     AOna    T    C        0      0        2 
  29  chr29_27371660     ASom    T    C        0      0        2 
  29  chr29_27371660     HCab    T    C        0      0        2 
  29  chr29_27371660     HPrz    T    C        0      0        2 
  29  chr29_27371660     ZBoe    T    C        0      0        2 
  29  chr29_27371660     ZGre    T    C        0      0        2 
  29  chr29_27371660     ZHar    T    C      0.5      1        2 
  29  chr29_27371660   Sample    T    C        0      0        2 
  29  chr29_27380713     AAsi    T    A        0      0        2 
  29  chr29_27380713     AKia    T    A        0      0        2 
  29  chr29_27380713     AOna    T    A        0      0        2 
  29  chr29_27380713     ASom    T    A        0      0        2 
  29  chr29_27380713     HCab    T    A        0      0        2 
  29  chr29_27380713     HPrz    T    A        0      0        2 
  29  chr29_27380713     ZBoe    T    A      0.5      1        2 
  29  chr29_27380713     ZGre    T    A        0      0        2 
  29  chr29_27380713     ZHar    T    A        0      0        2 
  29  chr29_27380713   Sample    T    A        0      0        2 
  29  chr29_27383577     AAsi    G    A        0      0        2 
  29  chr29_27383577     AKia    G    A        0      0        2 
  29  chr29_27383577     AOna    G    A        0      0        2 
  29  chr29_27383577     ASom    G    A        0      0        2 
  29  chr29_27383577     HCab    G    A        1      2        2 
  29  chr29_27383577     HPrz    G    A        1      2        2 
  29  chr29_27383577     ZBoe    G    A        0      0        2 
  29  chr29_27383577     ZGre    G    A        0      0        2 
  29  chr29_27383577     ZHar    G    A        0      0        2 
  29  chr29_27383577   Sample    G    A        0      0        2 
  29  chr29_27384064     AAsi    T    C      0.5      1        2 
  29  chr29_27384064     AKia    T    C        0      0        2 
  29  chr29_27384064     AOna    T    C        0      0        2 
  29  chr29_27384064     ASom    T    C        1      2        2 
  29  chr29_27384064     HCab    T    C        0      0        2 
  29  chr29_27384064     HPrz    T    C        0      0        2 
  29  chr29_27384064     ZBoe    T    C        0      0        2 
  29  chr29_27384064     ZGre    T    C        0      0        2 
  29  chr29_27384064     ZHar    T    C        0      0        2 
  29  chr29_27384064   Sample    T    C        1      2        2 
  29  chr29_27391311     AAsi    G    A        0      0        2 
  29  chr29_27391311     AKia    G    A        0      0        2 
  29  chr29_27391311     AOna    G    A        0      0        2 
  29  chr29_27391311     ASom    G    A        0      0        2 
  29  chr29_27391311     HCab    G    A        1      2        2 
  29  chr29_27391311     HPrz    G    A        1      2        2 
  29  chr29_27391311     ZBoe    G    A        0      0        2 
  29  chr29_27391311     ZGre    G    A        0      0        2 
  29  chr29_27391311     ZHar    G    A        0      0        2 
  29  chr29_27391311   Sample    G    A        0      0        2 
  29  chr29_27402197     AAsi    A    G        0      0        2 
  29  chr29_27402197     AKia    A    G        0      0        2 
  29  chr29_27402197     AOna    A    G        0      0        2 
  29  chr29_27402197     ASom    A    G        0      0        2 
  29  chr29_27402197     HCab    A    G        1      2        2 
  29  chr29_27402197     HPrz    A    G        1      2        2 
  29  chr29_27402197     ZBoe    A    G        0      0        2 
  29  chr29_27402197     ZGre    A    G        0      0        2 
  29  chr29_27402197     ZHar    A    G        0      0        2 
  29  chr29_27402197   Sample    A    G        0      0        2 
  29  chr29_27403379     AAsi    G    A        0      0        2 
  29  chr29_27403379     AKia    G    A        0      0        2 
  29  chr29_27403379     AOna    G    A        0      0        2 
  29  chr29_27403379     ASom    G    A        0      0        2 
  29  chr29_27403379     HCab    G    A        1      2        2 
  29  chr29_27403379     HPrz    G    A        1      2        2 
  29  chr29_27403379     ZBoe    G    A        0      0        2 
  29  chr29_27403379     ZGre    G    A        0      0        2 
  29  chr29_27403379     ZHar    G    A        0      0        2 
  29  chr29_27403379   Sample    G    A        0      0        2 
  29  chr29_27403852     AAsi    A    G        0      0        2 
  29  chr29_27403852     AKia    A    G        0      0        2 
  29  chr29_27403852     AOna    A    G        0      0        2 
  29  chr29_27403852     ASom    A    G        1      2        2 
  29  chr29_27403852     HCab    A    G        0      0        2 
  29  chr29_27403852     HPrz    A    G        0      0        2 
  29  chr29_27403852     ZBoe    A    G        0      0        2 
  29  chr29_27403852     ZGre    A    G        0      0        2 
  29  chr29_27403852     ZHar    A    G        0      0        2 
  29  chr29_27403852   Sample    A    G        0      0        2 
  29  chr29_27406566     AAsi    A    G        0      0        2 
  29  chr29_27406566     AKia    A    G        1      2        2 
  29  chr29_27406566     AOna    A    G        0      0        2 
  29  chr29_27406566     ASom    A    G        0      0        2 
  29  chr29_27406566     HCab    A    G        0      0        2 
  29  chr29_27406566     HPrz    A    G        0      0        2 
  29  chr29_27406566     ZBoe    A    G        0      0        2 
  29  chr29_27406566     ZGre    A    G        0      0        2 
  29  chr29_27406566     ZHar    A    G        0      0        2 
  29  chr29_27406566   Sample    A    G        0      0        2 
  29  chr29_27415192     AAsi    T    C        0      0        2 
  29  chr29_27415192     AKia    T    C        0      0        2 
  29  chr29_27415192     AOna    T    C        0      0        2 
  29  chr29_27415192     ASom    T    C        0      0        2 
  29  chr29_27415192     HCab    T    C        1      2        2 
  29  chr29_27415192     HPrz    T    C        1      2        2 
  29  chr29_27415192     ZBoe    T    C        0      0        2 
  29  chr29_27415192     ZGre    T    C        0      0        2 
  29  chr29_27415192     ZHar    T    C        0      0        2 
  29  chr29_27415192   Sample    T    C        0      0        2 
  29  chr29_27419220     AAsi    G    A      0.5      1        2 
  29  chr29_27419220     AKia    G    A        0      0        2 
  29  chr29_27419220     AOna    G    A        0      0        2 
  29  chr29_27419220     ASom    G    A        0      0        2 
  29  chr29_27419220     HCab    G    A        0      0        2 
  29  chr29_27419220     HPrz    G    A        0      0        2 
  29  chr29_27419220     ZBoe    G    A        0      0        2 
  29  chr29_27419220     ZGre    G    A        0      0        2 
  29  chr29_27419220     ZHar    G    A        0      0        2 
  29  chr29_27419220   Sample    G    A        0      0        2 
  29  chr29_27426226     AAsi    T    C        0      0        2 
  29  chr29_27426226     AKia    T    C        0      0        2 
  29  chr29_27426226     AOna    T    C        0      0        2 
  29  chr29_27426226     ASom    T    C        0      0        2 
  29  chr29_27426226     HCab    T    C        0      0        2 
  29  chr29_27426226     HPrz    T    C        0      0        2 
  29  chr29_27426226     ZBoe    T    C        0      0        2 
  29  chr29_27426226     ZGre    T    C        0      0        2 
  29  chr29_27426226     ZHar    T    C      0.5      1        2 
  29  chr29_27426226   Sample    T    C        0      0        2 
  29  chr29_27433962     AAsi    C    T        0      0        2 
  29  chr29_27433962     AKia    C    T        1      2        2 
  29  chr29_27433962     AOna    C    T        0      0        2 
  29  chr29_27433962     ASom    C    T        0      0        2 
  29  chr29_27433962     HCab    C    T        0      0        2 
  29  chr29_27433962     HPrz    C    T        0      0        2 
  29  chr29_27433962     ZBoe    C    T        0      0        2 
  29  chr29_27433962     ZGre    C    T        0      0        2 
  29  chr29_27433962     ZHar    C    T        0      0        2 
  29  chr29_27433962   Sample    C    T        0      0        2 
  29  chr29_27435096     AAsi    G    A        0      0        2 
  29  chr29_27435096     AKia    G    A        0      0        2 
  29  chr29_27435096     AOna    G    A        0      0        2 
  29  chr29_27435096     ASom    G    A        0      0        2 
  29  chr29_27435096     HCab    G    A        1      2        2 
  29  chr29_27435096     HPrz    G    A        1      2        2 
  29  chr29_27435096     ZBoe    G    A        0      0        2 
  29  chr29_27435096     ZGre    G    A        0      0        2 
  29  chr29_27435096     ZHar    G    A        0      0        2 
  29  chr29_27435096   Sample    G    A        0      0        2 
  29  chr29_27438543     AAsi    T    C        0      0        2 
  29  chr29_27438543     AKia    T    C        0      0        2 
  29  chr29_27438543     AOna    T    C        0      0        2 
  29  chr29_27438543     ASom    T    C        0      0        2 
  29  chr29_27438543     HCab    T    C        1      2        2 
  29  chr29_27438543     HPrz    T    C        1      2        2 
  29  chr29_27438543     ZBoe    T    C        0      0        2 
  29  chr29_27438543     ZGre    T    C        0      0        2 
  29  chr29_27438543     ZHar    T    C        0      0        2 
  29  chr29_27438543   Sample    T    C        0      0        2 
  29  chr29_27447220     AAsi    A    C        0      0        2 
  29  chr29_27447220     AKia    A    C        0      0        2 
  29  chr29_27447220     AOna    A    C        0      0        2 
  29  chr29_27447220     ASom    A    C        0      0        2 
  29  chr29_27447220     HCab    A    C        0      0        2 
  29  chr29_27447220     HPrz    A    C        0      0        2 
  29  chr29_27447220     ZBoe    A    C        0      0        2 
  29  chr29_27447220     ZGre    A    C        1      2        2 
  29  chr29_27447220     ZHar    A    C        0      0        2 
  29  chr29_27447220   Sample    A    C        0      0        2 
  29  chr29_27449835     AAsi    C    T        0      0        2 
  29  chr29_27449835     AKia    C    T      0.5      1        2 
  29  chr29_27449835     AOna    C    T      0.5      1        2 
  29  chr29_27449835     ASom    C    T        0      0        2 
  29  chr29_27449835     HCab    C    T        0      0        2 
  29  chr29_27449835     HPrz    C    T        0      0        2 
  29  chr29_27449835     ZBoe    C    T        0      0        2 
  29  chr29_27449835     ZGre    C    T        0      0        2 
  29  chr29_27449835     ZHar    C    T        0      0        2 
  29  chr29_27449835   Sample    C    T        0      0        2 
  29  chr29_27456356     AAsi    T    C        0      0        2 
  29  chr29_27456356     AKia    T    C        0      0        2 
  29  chr29_27456356     AOna    T    C        0      0        2 
  29  chr29_27456356     ASom    T    C        0      0        2 
  29  chr29_27456356     HCab    T    C        0      0        2 
  29  chr29_27456356     HPrz    T    C        0      0        2 
  29  chr29_27456356     ZBoe    T    C        0      0        2 
  29  chr29_27456356     ZGre    T    C        0      0        2 
  29  chr29_27456356     ZHar    T    C      0.5      1        2 
  29  chr29_27456356   Sample    T    C        0      0        2 
  29  chr29_27457062     AAsi    T    C      0.5      1        2 
  29  chr29_27457062     AKia    T    C        0      0        2 
  29  chr29_27457062     AOna    T    C        0      0        2 
  29  chr29_27457062     ASom    T    C        0      0        2 
  29  chr29_27457062     HCab    T    C        0      0        2 
  29  chr29_27457062     HPrz    T    C        0      0        2 
  29  chr29_27457062     ZBoe    T    C        0      0        2 
  29  chr29_27457062     ZGre    T    C        0      0        2 
  29  chr29_27457062     ZHar    T    C        0      0        2 
  29  chr29_27457062   Sample    T    C        0      0        2 
  29  chr29_27461977     AAsi    G    A        0      0        2 
  29  chr29_27461977     AKia    G    A        1      2        2 
  29  chr29_27461977     AOna    G    A      0.5      1        2 
  29  chr29_27461977     ASom    G    A        0      0        2 
  29  chr29_27461977     HCab    G    A        1      2        2 
  29  chr29_27461977     HPrz    G    A        1      2        2 
  29  chr29_27461977     ZBoe    G    A        0      0        2 
  29  chr29_27461977     ZGre    G    A        0      0        2 
  29  chr29_27461977     ZHar    G    A        0      0        2 
  29  chr29_27461977   Sample    G    A        0      0        2 
  29  chr29_27464661     AAsi    C    T        0      0        2 
  29  chr29_27464661     AKia    C    T        0      0        2 
  29  chr29_27464661     AOna    C    T        0      0        2 
  29  chr29_27464661     ASom    C    T        0      0        2 
  29  chr29_27464661     HCab    C    T        0      0        2 
  29  chr29_27464661     HPrz    C    T        1      2        2 
  29  chr29_27464661     ZBoe    C    T        0      0        2 
  29  chr29_27464661     ZGre    C    T        0      0        2 
  29  chr29_27464661     ZHar    C    T        0      0        2 
  29  chr29_27464661   Sample    C    T        0      0        2 
  29  chr29_27466474     AAsi    C    T        1      2        2 
  29  chr29_27466474     AKia    C    T        0      0        2 
  29  chr29_27466474     AOna    C    T        0      0        2 
  29  chr29_27466474     ASom    C    T        1      2        2 
  29  chr29_27466474     HCab    C    T        0      0        2 
  29  chr29_27466474     HPrz    C    T        0      0        2 
  29  chr29_27466474     ZBoe    C    T        0      0        2 
  29  chr29_27466474     ZGre    C    T        0      0        2 
  29  chr29_27466474     ZHar    C    T        0      0        2 
  29  chr29_27466474   Sample    C    T        1      2        2 
  29  chr29_27467515     AAsi    T    C        0      0        2 
  29  chr29_27467515     AKia    T    C        0      0        2 
  29  chr29_27467515     AOna    T    C        0      0        2 
  29  chr29_27467515     ASom    T    C        0      0        2 
  29  chr29_27467515     HCab    T    C        0      0        2 
  29  chr29_27467515     HPrz    T    C        1      2        2 
  29  chr29_27467515     ZBoe    T    C        0      0        2 
  29  chr29_27467515     ZGre    T    C        0      0        2 
  29  chr29_27467515     ZHar    T    C        0      0        2 
  29  chr29_27467515   Sample    T    C        0      0        2 
  29  chr29_27469929     AAsi    A    G        0      0        2 
  29  chr29_27469929     AKia    A    G        0      0        2 
  29  chr29_27469929     AOna    A    G        0      0        2 
  29  chr29_27469929     ASom    A    G        0      0        2 
  29  chr29_27469929     HCab    A    G        1      2        2 
  29  chr29_27469929     HPrz    A    G        1      2        2 
  29  chr29_27469929     ZBoe    A    G        0      0        2 
  29  chr29_27469929     ZGre    A    G        0      0        2 
  29  chr29_27469929     ZHar    A    G        0      0        2 
  29  chr29_27469929   Sample    A    G        0      0        2 
  29  chr29_27473318     AAsi    T    C        0      0        2 
  29  chr29_27473318     AKia    T    C        0      0        2 
  29  chr29_27473318     AOna    T    C        0      0        2 
  29  chr29_27473318     ASom    T    C        0      0        2 
  29  chr29_27473318     HCab    T    C        0      0        2 
  29  chr29_27473318     HPrz    T    C        0      0        2 
  29  chr29_27473318     ZBoe    T    C      0.5      1        2 
  29  chr29_27473318     ZGre    T    C        1      2        2 
  29  chr29_27473318     ZHar    T    C        0      0        2 
  29  chr29_27473318   Sample    T    C        0      0        2 
  29  chr29_27474270     AAsi    G    A        0      0        2 
  29  chr29_27474270     AKia    G    A        0      0        2 
  29  chr29_27474270     AOna    G    A        0      0        2 
  29  chr29_27474270     ASom    G    A        0      0        2 
  29  chr29_27474270     HCab    G    A        0      0        2 
  29  chr29_27474270     HPrz    G    A        0      0        2 
  29  chr29_27474270     ZBoe    G    A      0.5      1        2 
  29  chr29_27474270     ZGre    G    A        0      0        2 
  29  chr29_27474270     ZHar    G    A        0      0        2 
  29  chr29_27474270   Sample    G    A        0      0        2 
  29  chr29_27475037     AAsi    C    G        0      0        2 
  29  chr29_27475037     AKia    C    G        0      0        2 
  29  chr29_27475037     AOna    C    G        0      0        2 
  29  chr29_27475037     ASom    C    G        0      0        2 
  29  chr29_27475037     HCab    C    G        1      2        2 
  29  chr29_27475037     HPrz    C    G        1      2        2 
  29  chr29_27475037     ZBoe    C    G        0      0        2 
  29  chr29_27475037     ZGre    C    G        0      0        2 
  29  chr29_27475037     ZHar    C    G        0      0        2 
  29  chr29_27475037   Sample    C    G        0      0        2 
  29  chr29_27478455     AAsi    T    C        0      0        2 
  29  chr29_27478455     AKia    T    C        0      0        2 
  29  chr29_27478455     AOna    T    C        0      0        2 
  29  chr29_27478455     ASom    T    C        0      0        2 
  29  chr29_27478455     HCab    T    C        0      0        2 
  29  chr29_27478455     HPrz    T    C        0      0        2 
  29  chr29_27478455     ZBoe    T    C      0.5      1        2 
  29  chr29_27478455     ZGre    T    C        0      0        2 
  29  chr29_27478455     ZHar    T    C        0      0        2 
  29  chr29_27478455   Sample    T    C        0      0        2 
  29  chr29_27480379     AAsi    T    C        0      0        2 
  29  chr29_27480379     AKia    T    C        0      0        2 
  29  chr29_27480379     AOna    T    C      0.5      1        2 
  29  chr29_27480379     ASom    T    C        0      0        2 
  29  chr29_27480379     HCab    T    C        0      0        2 
  29  chr29_27480379     HPrz    T    C        0      0        2 
  29  chr29_27480379     ZBoe    T    C        0      0        2 
  29  chr29_27480379     ZGre    T    C        0      0        2 
  29  chr29_27480379     ZHar    T    C        0      0        2 
  29  chr29_27480379   Sample    T    C        0      0        2 
  29  chr29_27480464     AAsi    C    G        0      0        2 
  29  chr29_27480464     AKia    C    G        0      0        2 
  29  chr29_27480464     AOna    C    G      0.5      1        2 
  29  chr29_27480464     ASom    C    G        0      0        2 
  29  chr29_27480464     HCab    C    G        0      0        2 
  29  chr29_27480464     HPrz    C    G        0      0        2 
  29  chr29_27480464     ZBoe    C    G        0      0        2 
  29  chr29_27480464     ZGre    C    G        0      0        2 
  29  chr29_27480464     ZHar    C    G        0      0        2 
  29  chr29_27480464   Sample    C    G        0      0        2 
  29  chr29_27492508     AAsi    A    G        0      0        2 
  29  chr29_27492508     AKia    A    G        0      0        2 
  29  chr29_27492508     AOna    A    G        0      0        2 
  29  chr29_27492508     ASom    A    G        0      0        2 
  29  chr29_27492508     HCab    A    G        0      0        2 
  29  chr29_27492508     HPrz    A    G        0      0        2 
  29  chr29_27492508     ZBoe    A    G      0.5      1        2 
  29  chr29_27492508     ZGre    A    G        0      0        2 
  29  chr29_27492508     ZHar    A    G        0      0        2 
  29  chr29_27492508   Sample    A    G        0      0        2 
  29  chr29_27506352     AAsi    G    T        0      0        2 
  29  chr29_27506352     AKia    G    T        0      0        2 
  29  chr29_27506352     AOna    G    T        0      0        2 
  29  chr29_27506352     ASom    G    T        0      0        2 
  29  chr29_27506352     HCab    G    T        0      0        2 
  29  chr29_27506352     HPrz    G    T        0      0        2 
  29  chr29_27506352     ZBoe    G    T        0      0        2 
  29  chr29_27506352     ZGre    G    T        0      0        2 
  29  chr29_27506352     ZHar    G    T        1      2        2 
  29  chr29_27506352   Sample    G    T        0      0        2 
  29  chr29_27520319     AAsi    C    A        0      0        2 
  29  chr29_27520319     AKia    C    A        0      0        2 
  29  chr29_27520319     AOna    C    A        0      0        2 
  29  chr29_27520319     ASom    C    A        0      0        2 
  29  chr29_27520319     HCab    C    A        1      2        2 
  29  chr29_27520319     HPrz    C    A        0      0        2 
  29  chr29_27520319     ZBoe    C    A        0      0        2 
  29  chr29_27520319     ZGre    C    A        0      0        2 
  29  chr29_27520319     ZHar    C    A        0      0        2 
  29  chr29_27520319   Sample    C    A        0      0        2 
  29  chr29_27524085     AAsi    T    C        0      0        2 
  29  chr29_27524085     AKia    T    C        0      0        2 
  29  chr29_27524085     AOna    T    C        0      0        2 
  29  chr29_27524085     ASom    T    C        0      0        2 
  29  chr29_27524085     HCab    T    C        1      2        2 
  29  chr29_27524085     HPrz    T    C        1      2        2 
  29  chr29_27524085     ZBoe    T    C        0      0        2 
  29  chr29_27524085     ZGre    T    C        0      0        2 
  29  chr29_27524085     ZHar    T    C        0      0        2 
  29  chr29_27524085   Sample    T    C        0      0        2 
  29  chr29_27525650     AAsi    A    T        0      0        2 
  29  chr29_27525650     AKia    A    T        0      0        2 
  29  chr29_27525650     AOna    A    T        0      0        2 
  29  chr29_27525650     ASom    A    T        0      0        2 
  29  chr29_27525650     HCab    A    T        1      2        2 
  29  chr29_27525650     HPrz    A    T        1      2        2 
  29  chr29_27525650     ZBoe    A    T        0      0        2 
  29  chr29_27525650     ZGre    A    T        0      0        2 
  29  chr29_27525650     ZHar    A    T        0      0        2 
  29  chr29_27525650   Sample    A    T        0      0        2 
  29  chr29_27534286     AAsi    G    A        0      0        2 
  29  chr29_27534286     AKia    G    A        0      0        2 
  29  chr29_27534286     AOna    G    A        0      0        2 
  29  chr29_27534286     ASom    G    A        0      0        2 
  29  chr29_27534286     HCab    G    A        1      2        2 
  29  chr29_27534286     HPrz    G    A        1      2        2 
  29  chr29_27534286     ZBoe    G    A        0      0        2 
  29  chr29_27534286     ZGre    G    A        0      0        2 
  29  chr29_27534286     ZHar    G    A        0      0        2 
  29  chr29_27534286   Sample    G    A        0      0        2 
  29  chr29_27534541     AAsi    G    A        0      0        2 
  29  chr29_27534541     AKia    G    A        0      0        2 
  29  chr29_27534541     AOna    G    A      0.5      1        2 
  29  chr29_27534541     ASom    G    A        0      0        2 
  29  chr29_27534541     HCab    G    A        0      0        2 
  29  chr29_27534541     HPrz    G    A        0      0        2 
  29  chr29_27534541     ZBoe    G    A        0      0        2 
  29  chr29_27534541     ZGre    G    A        0      0        2 
  29  chr29_27534541     ZHar    G    A        0      0        2 
  29  chr29_27534541   Sample    G    A        0      0        2 
  29  chr29_27534846     AAsi    C    T        0      0        2 
  29  chr29_27534846     AKia    C    T        0      0        2 
  29  chr29_27534846     AOna    C    T        0      0        2 
  29  chr29_27534846     ASom    C    T        0      0        2 
  29  chr29_27534846     HCab    C    T        1      2        2 
  29  chr29_27534846     HPrz    C    T        1      2        2 
  29  chr29_27534846     ZBoe    C    T        0      0        2 
  29  chr29_27534846     ZGre    C    T        0      0        2 
  29  chr29_27534846     ZHar    C    T        0      0        2 
  29  chr29_27534846   Sample    C    T        0      0        2 
  29  chr29_27538391     AAsi    T    C        0      0        2 
  29  chr29_27538391     AKia    T    C      0.5      1        2 
  29  chr29_27538391     AOna    T    C        1      2        2 
  29  chr29_27538391     ASom    T    C        0      0        2 
  29  chr29_27538391     HCab    T    C        0      0        2 
  29  chr29_27538391     HPrz    T    C        0      0        2 
  29  chr29_27538391     ZBoe    T    C        1      2        2 
  29  chr29_27538391     ZGre    T    C        1      2        2 
  29  chr29_27538391     ZHar    T    C        1      2        2 
  29  chr29_27538391   Sample    T    C        0      0        2 
  29  chr29_27542747     AAsi    C    A        0      0        2 
  29  chr29_27542747     AKia    C    A        0      0        2 
  29  chr29_27542747     AOna    C    A        0      0        2 
  29  chr29_27542747     ASom    C    A        0      0        2 
  29  chr29_27542747     HCab    C    A        0      0        2 
  29  chr29_27542747     HPrz    C    A        0      0        2 
  29  chr29_27542747     ZBoe    C    A      0.5      1        2 
  29  chr29_27542747     ZGre    C    A        1      2        2 
  29  chr29_27542747     ZHar    C    A        1      2        2 
  29  chr29_27542747   Sample    C    A        0      0        2 
  29  chr29_27544442     AAsi    C    T        0      0        2 
  29  chr29_27544442     AKia    C    T        0      0        2 
  29  chr29_27544442     AOna    C    T        0      0        2 
  29  chr29_27544442     ASom    C    T        0      0        2 
  29  chr29_27544442     HCab    C    T        1      2        2 
  29  chr29_27544442     HPrz    C    T        1      2        2 
  29  chr29_27544442     ZBoe    C    T        0      0        2 
  29  chr29_27544442     ZGre    C    T        0      0        2 
  29  chr29_27544442     ZHar    C    T        0      0        2 
  29  chr29_27544442   Sample    C    T        0      0        2 
  29  chr29_27551321     AAsi    G    C        0      0        2 
  29  chr29_27551321     AKia    G    C        0      0        2 
  29  chr29_27551321     AOna    G    C        0      0        2 
  29  chr29_27551321     ASom    G    C        0      0        2 
  29  chr29_27551321     HCab    G    C        0      0        2 
  29  chr29_27551321     HPrz    G    C        0      0        2 
  29  chr29_27551321     ZBoe    G    C        1      2        2 
  29  chr29_27551321     ZGre    G    C        0      0        2 
  29  chr29_27551321     ZHar    G    C        0      0        2 
  29  chr29_27551321   Sample    G    C        0      0        2 
  29  chr29_27556533     AAsi    A    G        0      0        2 
  29  chr29_27556533     AKia    A    G        0      0        2 
  29  chr29_27556533     AOna    A    G      0.5      1        2 
  29  chr29_27556533     ASom    A    G        0      0        2 
  29  chr29_27556533     HCab    A    G        0      0        2 
  29  chr29_27556533     HPrz    A    G        0      0        2 
  29  chr29_27556533     ZBoe    A    G        0      0        2 
  29  chr29_27556533     ZGre    A    G        0      0        2 
  29  chr29_27556533     ZHar    A    G        0      0        2 
  29  chr29_27556533   Sample    A    G        0      0        2 
  29  chr29_27570830     AAsi    T    C        0      0        2 
  29  chr29_27570830     AKia    T    C        0      0        2 
  29  chr29_27570830     AOna    T    C        0      0        2 
  29  chr29_27570830     ASom    T    C        0      0        2 
  29  chr29_27570830     HCab    T    C        0      0        2 
  29  chr29_27570830     HPrz    T    C        0      0        2 
  29  chr29_27570830     ZBoe    T    C      0.5      1        2 
  29  chr29_27570830     ZGre    T    C        0      0        2 
  29  chr29_27570830     ZHar    T    C        0      0        2 
  29  chr29_27570830   Sample    T    C        0      0        2 
  29  chr29_27571286     AAsi    A    G        0      0        2 
  29  chr29_27571286     AKia    A    G        0      0        2 
  29  chr29_27571286     AOna    A    G        0      0        2 
  29  chr29_27571286     ASom    A    G        0      0        2 
  29  chr29_27571286     HCab    A    G        0      0        2 
  29  chr29_27571286     HPrz    A    G        0      0        2 
  29  chr29_27571286     ZBoe    A    G      0.5      1        2 
  29  chr29_27571286     ZGre    A    G        0      0        2 
  29  chr29_27571286     ZHar    A    G        0      0        2 
  29  chr29_27571286   Sample    A    G        0      0        2 
  29  chr29_27571473     AAsi    A    G        0      0        2 
  29  chr29_27571473     AKia    A    G        0      0        2 
  29  chr29_27571473     AOna    A    G        1      2        2 
  29  chr29_27571473     ASom    A    G        0      0        2 
  29  chr29_27571473     HCab    A    G        0      0        2 
  29  chr29_27571473     HPrz    A    G        0      0        2 
  29  chr29_27571473     ZBoe    A    G        0      0        2 
  29  chr29_27571473     ZGre    A    G        0      0        2 
  29  chr29_27571473     ZHar    A    G        0      0        2 
  29  chr29_27571473   Sample    A    G        0      0        2 
  29  chr29_27571651     AAsi    T    C        0      0        2 
  29  chr29_27571651     AKia    T    C        0      0        2 
  29  chr29_27571651     AOna    T    C        0      0        2 
  29  chr29_27571651     ASom    T    C        0      0        2 
  29  chr29_27571651     HCab    T    C        1      2        2 
  29  chr29_27571651     HPrz    T    C        1      2        2 
  29  chr29_27571651     ZBoe    T    C        0      0        2 
  29  chr29_27571651     ZGre    T    C        0      0        2 
  29  chr29_27571651     ZHar    T    C        0      0        2 
  29  chr29_27571651   Sample    T    C        0      0        2 
  29  chr29_27574105     AAsi    T    A        0      0        2 
  29  chr29_27574105     AKia    T    A        1      2        2 
  29  chr29_27574105     AOna    T    A        0      0        2 
  29  chr29_27574105     ASom    T    A        0      0        2 
  29  chr29_27574105     HCab    T    A        0      0        2 
  29  chr29_27574105     HPrz    T    A        0      0        2 
  29  chr29_27574105     ZBoe    T    A        0      0        2 
  29  chr29_27574105     ZGre    T    A        0      0        2 
  29  chr29_27574105     ZHar    T    A        0      0        2 
  29  chr29_27574105   Sample    T    A        0      0        2 
  29  chr29_27574355     AAsi    C    T        0      0        2 
  29  chr29_27574355     AKia    C    T        0      0        2 
  29  chr29_27574355     AOna    C    T        0      0        2 
  29  chr29_27574355     ASom    C    T        0      0        2 
  29  chr29_27574355     HCab    C    T        0      0        2 
  29  chr29_27574355     HPrz    C    T        0      0        2 
  29  chr29_27574355     ZBoe    C    T        0      0        2 
  29  chr29_27574355     ZGre    C    T      0.5      1        2 
  29  chr29_27574355     ZHar    C    T        0      0        2 
  29  chr29_27574355   Sample    C    T        0      0        2 
  29  chr29_27581385     AAsi    A    T        0      0        2 
  29  chr29_27581385     AKia    A    T        0      0        2 
  29  chr29_27581385     AOna    A    T        0      0        2 
  29  chr29_27581385     ASom    A    T        0      0        2 
  29  chr29_27581385     HCab    A    T        0      0        2 
  29  chr29_27581385     HPrz    A    T        0      0        2 
  29  chr29_27581385     ZBoe    A    T      0.5      1        2 
  29  chr29_27581385     ZGre    A    T        0      0        2 
  29  chr29_27581385     ZHar    A    T        0      0        2 
  29  chr29_27581385   Sample    A    T        0      0        2 
  29  chr29_27583970     AAsi    A    G        0      0        2 
  29  chr29_27583970     AKia    A    G        0      0        2 
  29  chr29_27583970     AOna    A    G        0      0        2 
  29  chr29_27583970     ASom    A    G        0      0        2 
  29  chr29_27583970     HCab    A    G        0      0        2 
  29  chr29_27583970     HPrz    A    G        0      0        2 
  29  chr29_27583970     ZBoe    A    G        0      0        2 
  29  chr29_27583970     ZGre    A    G        1      2        2 
  29  chr29_27583970     ZHar    A    G        0      0        2 
  29  chr29_27583970   Sample    A    G        0      0        2 
  29  chr29_27593293     AAsi    A    T        0      0        2 
  29  chr29_27593293     AKia    A    T        1      2        2 
  29  chr29_27593293     AOna    A    T      0.5      1        2 
  29  chr29_27593293     ASom    A    T        0      0        2 
  29  chr29_27593293     HCab    A    T        0      0        2 
  29  chr29_27593293     HPrz    A    T        0      0        2 
  29  chr29_27593293     ZBoe    A    T        0      0        2 
  29  chr29_27593293     ZGre    A    T        0      0        2 
  29  chr29_27593293     ZHar    A    T        0      0        2 
  29  chr29_27593293   Sample    A    T        0      0        2 
  29  chr29_27594036     AAsi    T    C        0      0        2 
  29  chr29_27594036     AKia    T    C        0      0        2 
  29  chr29_27594036     AOna    T    C      0.5      1        2 
  29  chr29_27594036     ASom    T    C        0      0        2 
  29  chr29_27594036     HCab    T    C        0      0        2 
  29  chr29_27594036     HPrz    T    C        0      0        2 
  29  chr29_27594036     ZBoe    T    C        0      0        2 
  29  chr29_27594036     ZGre    T    C        0      0        2 
  29  chr29_27594036     ZHar    T    C        0      0        2 
  29  chr29_27594036   Sample    T    C        0      0        2 
  29  chr29_27603300     AAsi    T    C        0      0        2 
  29  chr29_27603300     AKia    T    C        0      0        2 
  29  chr29_27603300     AOna    T    C        0      0        2 
  29  chr29_27603300     ASom    T    C        0      0        2 
  29  chr29_27603300     HCab    T    C        1      2        2 
  29  chr29_27603300     HPrz    T    C        1      2        2 
  29  chr29_27603300     ZBoe    T    C        0      0        2 
  29  chr29_27603300     ZGre    T    C        0      0        2 
  29  chr29_27603300     ZHar    T    C        0      0        2 
  29  chr29_27603300   Sample    T    C        0      0        2 
  29  chr29_27611903     AAsi    T    C        0      0        2 
  29  chr29_27611903     AKia    T    C        0      0        2 
  29  chr29_27611903     AOna    T    C        0      0        2 
  29  chr29_27611903     ASom    T    C        0      0        2 
  29  chr29_27611903     HCab    T    C        1      2        2 
  29  chr29_27611903     HPrz    T    C        1      2        2 
  29  chr29_27611903     ZBoe    T    C        0      0        2 
  29  chr29_27611903     ZGre    T    C        0      0        2 
  29  chr29_27611903     ZHar    T    C        0      0        2 
  29  chr29_27611903   Sample    T    C        0      0        2 
  29  chr29_27614231     AAsi    A    G        0      0        2 
  29  chr29_27614231     AKia    A    G        0      0        2 
  29  chr29_27614231     AOna    A    G        0      0        2 
  29  chr29_27614231     ASom    A    G        0      0        2 
  29  chr29_27614231     HCab    A    G        1      2        2 
  29  chr29_27614231     HPrz    A    G        1      2        2 
  29  chr29_27614231     ZBoe    A    G        0      0        2 
  29  chr29_27614231     ZGre    A    G        0      0        2 
  29  chr29_27614231     ZHar    A    G        0      0        2 
  29  chr29_27614231   Sample    A    G        0      0        2 
  29  chr29_27618899     AAsi    A    G        0      0        2 
  29  chr29_27618899     AKia    A    G        0      0        2 
  29  chr29_27618899     AOna    A    G        0      0        2 
  29  chr29_27618899     ASom    A    G        0      0        2 
  29  chr29_27618899     HCab    A    G        0      0        2 
  29  chr29_27618899     HPrz    A    G        0      0        2 
  29  chr29_27618899     ZBoe    A    G        0      0        2 
  29  chr29_27618899     ZGre    A    G        0      0        2 
  29  chr29_27618899     ZHar    A    G        1      2        2 
  29  chr29_27618899   Sample    A    G        0      0        2 
  29  chr29_27627251     AAsi    C    T        0      0        2 
  29  chr29_27627251     AKia    C    T        0      0        2 
  29  chr29_27627251     AOna    C    T        0      0        2 
  29  chr29_27627251     ASom    C    T        0      0        2 
  29  chr29_27627251     HCab    C    T        0      0        2 
  29  chr29_27627251     HPrz    C    T        0      0        2 
  29  chr29_27627251     ZBoe    C    T      0.5      1        2 
  29  chr29_27627251     ZGre    C    T        0      0        2 
  29  chr29_27627251     ZHar    C    T        0      0        2 
  29  chr29_27627251   Sample    C    T        0      0        2 
  29  chr29_27635004     AAsi    A    G        0      0        2 
  29  chr29_27635004     AKia    A    G        0      0        2 
  29  chr29_27635004     AOna    A    G        0      0        2 
  29  chr29_27635004     ASom    A    G        0      0        2 
  29  chr29_27635004     HCab    A    G        0      0        2 
  29  chr29_27635004     HPrz    A    G        0      0        2 
  29  chr29_27635004     ZBoe    A    G      0.5      1        2 
  29  chr29_27635004     ZGre    A    G        0      0        2 
  29  chr29_27635004     ZHar    A    G        0      0        2 
  29  chr29_27635004   Sample    A    G        0      0        2 
  29  chr29_27652391     AAsi    C    T        0      0        2 
  29  chr29_27652391     AKia    C    T        0      0        2 
  29  chr29_27652391     AOna    C    T        0      0        2 
  29  chr29_27652391     ASom    C    T        0      0        2 
  29  chr29_27652391     HCab    C    T        1      2        2 
  29  chr29_27652391     HPrz    C    T        1      2        2 
  29  chr29_27652391     ZBoe    C    T        0      0        2 
  29  chr29_27652391     ZGre    C    T        0      0        2 
  29  chr29_27652391     ZHar    C    T        0      0        2 
  29  chr29_27652391   Sample    C    T        0      0        2 
  29  chr29_27655417     AAsi    C    T        0      0        2 
  29  chr29_27655417     AKia    C    T        0      0        2 
  29  chr29_27655417     AOna    C    T        0      0        2 
  29  chr29_27655417     ASom    C    T        0      0        2 
  29  chr29_27655417     HCab    C    T        0      0        2 
  29  chr29_27655417     HPrz    C    T        0      0        2 
  29  chr29_27655417     ZBoe    C    T        0      0        2 
  29  chr29_27655417     ZGre    C    T        1      2        2 
  29  chr29_27655417     ZHar    C    T        0      0        2 
  29  chr29_27655417   Sample    C    T        0      0        2 
  29  chr29_27660800     AAsi    T    C        0      0        2 
  29  chr29_27660800     AKia    T    C        0      0        2 
  29  chr29_27660800     AOna    T    C        0      0        2 
  29  chr29_27660800     ASom    T    C        0      0        2 
  29  chr29_27660800     HCab    T    C        0      0        2 
  29  chr29_27660800     HPrz    T    C        0      0        2 
  29  chr29_27660800     ZBoe    T    C      0.5      1        2 
  29  chr29_27660800     ZGre    T    C        0      0        2 
  29  chr29_27660800     ZHar    T    C        0      0        2 
  29  chr29_27660800   Sample    T    C        0      0        2 
  29  chr29_27661591     AAsi    A    G        0      0        2 
  29  chr29_27661591     AKia    A    G        0      0        2 
  29  chr29_27661591     AOna    A    G        0      0        2 
  29  chr29_27661591     ASom    A    G        0      0        2 
  29  chr29_27661591     HCab    A    G        1      2        2 
  29  chr29_27661591     HPrz    A    G        1      2        2 
  29  chr29_27661591     ZBoe    A    G        0      0        2 
  29  chr29_27661591     ZGre    A    G        0      0        2 
  29  chr29_27661591     ZHar    A    G        0      0        2 
  29  chr29_27661591   Sample    A    G        0      0        2 
  29  chr29_27662154     AAsi    C    T        0      0        2 
  29  chr29_27662154     AKia    C    T        0      0        2 
  29  chr29_27662154     AOna    C    T        1      2        2 
  29  chr29_27662154     ASom    C    T        0      0        2 
  29  chr29_27662154     HCab    C    T        0      0        2 
  29  chr29_27662154     HPrz    C    T        0      0        2 
  29  chr29_27662154     ZBoe    C    T        0      0        2 
  29  chr29_27662154     ZGre    C    T        0      0        2 
  29  chr29_27662154     ZHar    C    T        0      0        2 
  29  chr29_27662154   Sample    C    T        0      0        2 
  29  chr29_27665436     AAsi    T    G        0      0        2 
  29  chr29_27665436     AKia    T    G        0      0        2 
  29  chr29_27665436     AOna    T    G        0      0        2 
  29  chr29_27665436     ASom    T    G        0      0        2 
  29  chr29_27665436     HCab    T    G        0      0        2 
  29  chr29_27665436     HPrz    T    G        0      0        2 
  29  chr29_27665436     ZBoe    T    G        0      0        2 
  29  chr29_27665436     ZGre    T    G        0      0        2 
  29  chr29_27665436     ZHar    T    G        1      2        2 
  29  chr29_27665436   Sample    T    G        0      0        2 
  29  chr29_27667443     AAsi    G    A        0      0        2 
  29  chr29_27667443     AKia    G    A        0      0        2 
  29  chr29_27667443     AOna    G    A        0      0        2 
  29  chr29_27667443     ASom    G    A        0      0        2 
  29  chr29_27667443     HCab    G    A        0      0        2 
  29  chr29_27667443     HPrz    G    A        0      0        2 
  29  chr29_27667443     ZBoe    G    A        0      0        2 
  29  chr29_27667443     ZGre    G    A        1      2        2 
  29  chr29_27667443     ZHar    G    A        0      0        2 
  29  chr29_27667443   Sample    G    A        0      0        2 
  29  chr29_27681142     AAsi    C    T        0      0        2 
  29  chr29_27681142     AKia    C    T        1      2        2 
  29  chr29_27681142     AOna    C    T      0.5      1        2 
  29  chr29_27681142     ASom    C    T        0      0        2 
  29  chr29_27681142     HCab    C    T        1      2        2 
  29  chr29_27681142     HPrz    C    T        1      2        2 
  29  chr29_27681142     ZBoe    C    T        0      0        2 
  29  chr29_27681142     ZGre    C    T        0      0        2 
  29  chr29_27681142     ZHar    C    T        0      0        2 
  29  chr29_27681142   Sample    C    T        0      0        2 
  29  chr29_27688045     AAsi    A    G        0      0        2 
  29  chr29_27688045     AKia    A    G        0      0        2 
  29  chr29_27688045     AOna    A    G        0      0        2 
  29  chr29_27688045     ASom    A    G        0      0        2 
  29  chr29_27688045     HCab    A    G        0      0        2 
  29  chr29_27688045     HPrz    A    G        0      0        2 
  29  chr29_27688045     ZBoe    A    G        1      2        2 
  29  chr29_27688045     ZGre    A    G        0      0        2 
  29  chr29_27688045     ZHar    A    G        0      0        2 
  29  chr29_27688045   Sample    A    G        0      0        2 
  29  chr29_27692128     AAsi    A    G        0      0        2 
  29  chr29_27692128     AKia    A    G        1      2        2 
  29  chr29_27692128     AOna    A    G        1      2        2 
  29  chr29_27692128     ASom    A    G        0      0        2 
  29  chr29_27692128     HCab    A    G        0      0        2 
  29  chr29_27692128     HPrz    A    G        0      0        2 
  29  chr29_27692128     ZBoe    A    G        0      0        2 
  29  chr29_27692128     ZGre    A    G        0      0        2 
  29  chr29_27692128     ZHar    A    G        0      0        2 
  29  chr29_27692128   Sample    A    G        0      0        2 
  29  chr29_27693103     AAsi    C    G        0      0        2 
  29  chr29_27693103     AKia    C    G        0      0        2 
  29  chr29_27693103     AOna    C    G        0      0        2 
  29  chr29_27693103     ASom    C    G        0      0        2 
  29  chr29_27693103     HCab    C    G        1      2        2 
  29  chr29_27693103     HPrz    C    G        1      2        2 
  29  chr29_27693103     ZBoe    C    G        0      0        2 
  29  chr29_27693103     ZGre    C    G        0      0        2 
  29  chr29_27693103     ZHar    C    G        0      0        2 
  29  chr29_27693103   Sample    C    G        0      0        2 
  29  chr29_27695904     AAsi    A    G        0      0        2 
  29  chr29_27695904     AKia    A    G        0      0        2 
  29  chr29_27695904     AOna    A    G        0      0        2 
  29  chr29_27695904     ASom    A    G        0      0        2 
  29  chr29_27695904     HCab    A    G        0      0        2 
  29  chr29_27695904     HPrz    A    G        0      0        2 
  29  chr29_27695904     ZBoe    A    G        0      0        2 
  29  chr29_27695904     ZGre    A    G        0      0        2 
  29  chr29_27695904     ZHar    A    G        1      2        2 
  29  chr29_27695904   Sample    A    G        0      0        2 
  29  chr29_27697327     AAsi    A    G        0      0        2 
  29  chr29_27697327     AKia    A    G        0      0        2 
  29  chr29_27697327     AOna    A    G        0      0        2 
  29  chr29_27697327     ASom    A    G        0      0        2 
  29  chr29_27697327     HCab    A    G        1      2        2 
  29  chr29_27697327     HPrz    A    G        1      2        2 
  29  chr29_27697327     ZBoe    A    G        0      0        2 
  29  chr29_27697327     ZGre    A    G        0      0        2 
  29  chr29_27697327     ZHar    A    G        0      0        2 
  29  chr29_27697327   Sample    A    G        0      0        2 
  29  chr29_27699756     AAsi    C    T        0      0        2 
  29  chr29_27699756     AKia    C    T        0      0        2 
  29  chr29_27699756     AOna    C    T        0      0        2 
  29  chr29_27699756     ASom    C    T        0      0        2 
  29  chr29_27699756     HCab    C    T        1      2        2 
  29  chr29_27699756     HPrz    C    T        1      2        2 
  29  chr29_27699756     ZBoe    C    T        0      0        2 
  29  chr29_27699756     ZGre    C    T        0      0        2 
  29  chr29_27699756     ZHar    C    T        0      0        2 
  29  chr29_27699756   Sample    C    T        0      0        2 
  29  chr29_27709097     AAsi    A    T        0      0        2 
  29  chr29_27709097     AKia    A    T        0      0        2 
  29  chr29_27709097     AOna    A    T      0.5      1        2 
  29  chr29_27709097     ASom    A    T        0      0        2 
  29  chr29_27709097     HCab    A    T        0      0        2 
  29  chr29_27709097     HPrz    A    T        0      0        2 
  29  chr29_27709097     ZBoe    A    T        0      0        2 
  29  chr29_27709097     ZGre    A    T        0      0        2 
  29  chr29_27709097     ZHar    A    T        0      0        2 
  29  chr29_27709097   Sample    A    T        0      0        2 
  29  chr29_27710461     AAsi    C    T        0      0        2 
  29  chr29_27710461     AKia    C    T        0      0        2 
  29  chr29_27710461     AOna    C    T        0      0        2 
  29  chr29_27710461     ASom    C    T        0      0        2 
  29  chr29_27710461     HCab    C    T        1      2        2 
  29  chr29_27710461     HPrz    C    T        1      2        2 
  29  chr29_27710461     ZBoe    C    T        0      0        2 
  29  chr29_27710461     ZGre    C    T        0      0        2 
  29  chr29_27710461     ZHar    C    T        0      0        2 
  29  chr29_27710461   Sample    C    T        0      0        2 
  29  chr29_27718387     AAsi    A    G        0      0        2 
  29  chr29_27718387     AKia    A    G        0      0        2 
  29  chr29_27718387     AOna    A    G        0      0        2 
  29  chr29_27718387     ASom    A    G        0      0        2 
  29  chr29_27718387     HCab    A    G        1      2        2 
  29  chr29_27718387     HPrz    A    G        1      2        2 
  29  chr29_27718387     ZBoe    A    G        0      0        2 
  29  chr29_27718387     ZGre    A    G        0      0        2 
  29  chr29_27718387     ZHar    A    G        0      0        2 
  29  chr29_27718387   Sample    A    G        0      0        2 
  29  chr29_27719495     AAsi    G    A        0      0        2 
  29  chr29_27719495     AKia    G    A        0      0        2 
  29  chr29_27719495     AOna    G    A        0      0        2 
  29  chr29_27719495     ASom    G    A        0      0        2 
  29  chr29_27719495     HCab    G    A        1      2        2 
  29  chr29_27719495     HPrz    G    A        1      2        2 
  29  chr29_27719495     ZBoe    G    A        0      0        2 
  29  chr29_27719495     ZGre    G    A        0      0        2 
  29  chr29_27719495     ZHar    G    A        0      0        2 
  29  chr29_27719495   Sample    G    A        0      0        2 
  29  chr29_27721897     AAsi    C    T        0      0        2 
  29  chr29_27721897     AKia    C    T        0      0        2 
  29  chr29_27721897     AOna    C    T        0      0        2 
  29  chr29_27721897     ASom    C    T        0      0        2 
  29  chr29_27721897     HCab    C    T        1      2        2 
  29  chr29_27721897     HPrz    C    T        0      0        2 
  29  chr29_27721897     ZBoe    C    T        0      0        2 
  29  chr29_27721897     ZGre    C    T        0      0        2 
  29  chr29_27721897     ZHar    C    T        0      0        2 
  29  chr29_27721897   Sample    C    T        0      0        2 
  29  chr29_27734540     AAsi    A    C        0      0        2 
  29  chr29_27734540     AKia    A    C        0      0        2 
  29  chr29_27734540     AOna    A    C        0      0        2 
  29  chr29_27734540     ASom    A    C        0      0        2 
  29  chr29_27734540     HCab    A    C        0      0        2 
  29  chr29_27734540     HPrz    A    C        0      0        2 
  29  chr29_27734540     ZBoe    A    C        0      0        2 
  29  chr29_27734540     ZGre    A    C        1      2        2 
  29  chr29_27734540     ZHar    A    C        0      0        2 
  29  chr29_27734540   Sample    A    C        0      0        2 
  29  chr29_27736518     AAsi    C    G        0      0        2 
  29  chr29_27736518     AKia    C    G        0      0        2 
  29  chr29_27736518     AOna    C    G        0      0        2 
  29  chr29_27736518     ASom    C    G        0      0        2 
  29  chr29_27736518     HCab    C    G        0      0        2 
  29  chr29_27736518     HPrz    C    G      0.5      1        2 
  29  chr29_27736518     ZBoe    C    G        0      0        2 
  29  chr29_27736518     ZGre    C    G        0      0        2 
  29  chr29_27736518     ZHar    C    G        0      0        2 
  29  chr29_27736518   Sample    C    G        0      0        2 
  29  chr29_27742204     AAsi    T    C        1      2        2 
  29  chr29_27742204     AKia    T    C      0.5      1        2 
  29  chr29_27742204     AOna    T    C        0      0        2 
  29  chr29_27742204     ASom    T    C        1      2        2 
  29  chr29_27742204     HCab    T    C        0      0        2 
  29  chr29_27742204     HPrz    T    C        0      0        2 
  29  chr29_27742204     ZBoe    T    C        0      0        2 
  29  chr29_27742204     ZGre    T    C        0      0        2 
  29  chr29_27742204     ZHar    T    C        0      0        2 
  29  chr29_27742204   Sample    T    C        1      2        2 
  29  chr29_27750521     AAsi    A    G        0      0        2 
  29  chr29_27750521     AKia    A    G        0      0        2 
  29  chr29_27750521     AOna    A    G        0      0        2 
  29  chr29_27750521     ASom    A    G        0      0        2 
  29  chr29_27750521     HCab    A    G        0      0        2 
  29  chr29_27750521     HPrz    A    G        0      0        2 
  29  chr29_27750521     ZBoe    A    G        0      0        2 
  29  chr29_27750521     ZGre    A    G        0      0        2 
  29  chr29_27750521     ZHar    A    G        1      2        2 
  29  chr29_27750521   Sample    A    G        0      0        2 
  29  chr29_27751444     AAsi    G    C      0.5      1        2 
  29  chr29_27751444     AKia    G    C        0      0        2 
  29  chr29_27751444     AOna    G    C        0      0        2 
  29  chr29_27751444     ASom    G    C        0      0        2 
  29  chr29_27751444     HCab    G    C        0      0        2 
  29  chr29_27751444     HPrz    G    C        0      0        2 
  29  chr29_27751444     ZBoe    G    C        0      0        2 
  29  chr29_27751444     ZGre    G    C        0      0        2 
  29  chr29_27751444     ZHar    G    C        0      0        2 
  29  chr29_27751444   Sample    G    C        0      0        2 
  29  chr29_27751476     AAsi    T    C        0      0        2 
  29  chr29_27751476     AKia    T    C        0      0        2 
  29  chr29_27751476     AOna    T    C        0      0        2 
  29  chr29_27751476     ASom    T    C        0      0        2 
  29  chr29_27751476     HCab    T    C        0      0        2 
  29  chr29_27751476     HPrz    T    C        0      0        2 
  29  chr29_27751476     ZBoe    T    C        0      0        2 
  29  chr29_27751476     ZGre    T    C      0.5      1        2 
  29  chr29_27751476     ZHar    T    C        0      0        2 
  29  chr29_27751476   Sample    T    C        0      0        2 
  29  chr29_27751561     AAsi    T    C        0      0        2 
  29  chr29_27751561     AKia    T    C        0      0        2 
  29  chr29_27751561     AOna    T    C        1      2        2 
  29  chr29_27751561     ASom    T    C        0      0        2 
  29  chr29_27751561     HCab    T    C        0      0        2 
  29  chr29_27751561     HPrz    T    C        0      0        2 
  29  chr29_27751561     ZBoe    T    C        0      0        2 
  29  chr29_27751561     ZGre    T    C        0      0        2 
  29  chr29_27751561     ZHar    T    C        0      0        2 
  29  chr29_27751561   Sample    T    C        0      0        2 
  29  chr29_27751761     AAsi    T    C        0      0        2 
  29  chr29_27751761     AKia    T    C        0      0        2 
  29  chr29_27751761     AOna    T    C        0      0        2 
  29  chr29_27751761     ASom    T    C        0      0        2 
  29  chr29_27751761     HCab    T    C        0      0        2 
  29  chr29_27751761     HPrz    T    C        0      0        2 
  29  chr29_27751761     ZBoe    T    C      0.5      1        2 
  29  chr29_27751761     ZGre    T    C        0      0        2 
  29  chr29_27751761     ZHar    T    C        0      0        2 
  29  chr29_27751761   Sample    T    C        0      0        2 
  29  chr29_27756950     AAsi    G    C        0      0        2 
  29  chr29_27756950     AKia    G    C        0      0        2 
  29  chr29_27756950     AOna    G    C        0      0        2 
  29  chr29_27756950     ASom    G    C        0      0        2 
  29  chr29_27756950     HCab    G    C        0      0        2 
  29  chr29_27756950     HPrz    G    C        0      0        2 
  29  chr29_27756950     ZBoe    G    C        0      0        2 
  29  chr29_27756950     ZGre    G    C        0      0        2 
  29  chr29_27756950     ZHar    G    C        1      2        2 
  29  chr29_27756950   Sample    G    C        0      0        2 
  29  chr29_27757284     AAsi    G    A        0      0        2 
  29  chr29_27757284     AKia    G    A        0      0        2 
  29  chr29_27757284     AOna    G    A        0      0        2 
  29  chr29_27757284     ASom    G    A        0      0        2 
  29  chr29_27757284     HCab    G    A        1      2        2 
  29  chr29_27757284     HPrz    G    A        1      2        2 
  29  chr29_27757284     ZBoe    G    A        0      0        2 
  29  chr29_27757284     ZGre    G    A        0      0        2 
  29  chr29_27757284     ZHar    G    A        0      0        2 
  29  chr29_27757284   Sample    G    A        0      0        2 
  29  chr29_27784974     AAsi    T    C      0.5      1        2 
  29  chr29_27784974     AKia    T    C        0      0        2 
  29  chr29_27784974     AOna    T    C        0      0        2 
  29  chr29_27784974     ASom    T    C        0      0        2 
  29  chr29_27784974     HCab    T    C        0      0        2 
  29  chr29_27784974     HPrz    T    C        0      0        2 
  29  chr29_27784974     ZBoe    T    C        0      0        2 
  29  chr29_27784974     ZGre    T    C        0      0        2 
  29  chr29_27784974     ZHar    T    C        0      0        2 
  29  chr29_27784974   Sample    T    C        0      0        2 
  29  chr29_27790239     AAsi    A    C        0      0        2 
  29  chr29_27790239     AKia    A    C        0      0        2 
  29  chr29_27790239     AOna    A    C        0      0        2 
  29  chr29_27790239     ASom    A    C        0      0        2 
  29  chr29_27790239     HCab    A    C        1      2        2 
  29  chr29_27790239     HPrz    A    C        1      2        2 
  29  chr29_27790239     ZBoe    A    C        0      0        2 
  29  chr29_27790239     ZGre    A    C        0      0        2 
  29  chr29_27790239     ZHar    A    C        0      0        2 
  29  chr29_27790239   Sample    A    C        0      0        2 
  29  chr29_27792035     AAsi    A    G        0      0        2 
  29  chr29_27792035     AKia    A    G        0      0        2 
  29  chr29_27792035     AOna    A    G        0      0        2 
  29  chr29_27792035     ASom    A    G        0      0        2 
  29  chr29_27792035     HCab    A    G        0      0        2 
  29  chr29_27792035     HPrz    A    G        0      0        2 
  29  chr29_27792035     ZBoe    A    G      0.5      1        2 
  29  chr29_27792035     ZGre    A    G        0      0        2 
  29  chr29_27792035     ZHar    A    G        0      0        2 
  29  chr29_27792035   Sample    A    G        0      0        2 
  29  chr29_27792392     AAsi    A    G        0      0        2 
  29  chr29_27792392     AKia    A    G        0      0        2 
  29  chr29_27792392     AOna    A    G        0      0        2 
  29  chr29_27792392     ASom    A    G        0      0        2 
  29  chr29_27792392     HCab    A    G        0      0        2 
  29  chr29_27792392     HPrz    A    G        0      0        2 
  29  chr29_27792392     ZBoe    A    G      0.5      1        2 
  29  chr29_27792392     ZGre    A    G        0      0        2 
  29  chr29_27792392     ZHar    A    G        0      0        2 
  29  chr29_27792392   Sample    A    G        0      0        2 
  29  chr29_27793245     AAsi    C    T        1      2        2 
  29  chr29_27793245     AKia    C    T        0      0        2 
  29  chr29_27793245     AOna    C    T        0      0        2 
  29  chr29_27793245     ASom    C    T        1      2        2 
  29  chr29_27793245     HCab    C    T        0      0        2 
  29  chr29_27793245     HPrz    C    T        0      0        2 
  29  chr29_27793245     ZBoe    C    T        0      0        2 
  29  chr29_27793245     ZGre    C    T        0      0        2 
  29  chr29_27793245     ZHar    C    T        0      0        2 
  29  chr29_27793245   Sample    C    T        1      2        2 
  29  chr29_27805718     AAsi    T    C        0      0        2 
  29  chr29_27805718     AKia    T    C      0.5      1        2 
  29  chr29_27805718     AOna    T    C        0      0        2 
  29  chr29_27805718     ASom    T    C        0      0        2 
  29  chr29_27805718     HCab    T    C        0      0        2 
  29  chr29_27805718     HPrz    T    C        0      0        2 
  29  chr29_27805718     ZBoe    T    C        0      0        2 
  29  chr29_27805718     ZGre    T    C        0      0        2 
  29  chr29_27805718     ZHar    T    C        0      0        2 
  29  chr29_27805718   Sample    T    C        0      0        2 
  29  chr29_27810126     AAsi    C    G        0      0        2 
  29  chr29_27810126     AKia    C    G        0      0        2 
  29  chr29_27810126     AOna    C    G        0      0        2 
  29  chr29_27810126     ASom    C    G        0      0        2 
  29  chr29_27810126     HCab    C    G        1      2        2 
  29  chr29_27810126     HPrz    C    G        1      2        2 
  29  chr29_27810126     ZBoe    C    G        0      0        2 
  29  chr29_27810126     ZGre    C    G        0      0        2 
  29  chr29_27810126     ZHar    C    G        0      0        2 
  29  chr29_27810126   Sample    C    G        0      0        2 
  29  chr29_27817998     AAsi    T    C        0      0        2 
  29  chr29_27817998     AKia    T    C        0      0        2 
  29  chr29_27817998     AOna    T    C        0      0        2 
  29  chr29_27817998     ASom    T    C        0      0        2 
  29  chr29_27817998     HCab    T    C        0      0        2 
  29  chr29_27817998     HPrz    T    C      0.5      1        2 
  29  chr29_27817998     ZBoe    T    C        0      0        2 
  29  chr29_27817998     ZGre    T    C        0      0        2 
  29  chr29_27817998     ZHar    T    C        0      0        2 
  29  chr29_27817998   Sample    T    C        0      0        2 
  29  chr29_27818975     AAsi    T    C        0      0        2 
  29  chr29_27818975     AKia    T    C        0      0        2 
  29  chr29_27818975     AOna    T    C        0      0        2 
  29  chr29_27818975     ASom    T    C        0      0        2 
  29  chr29_27818975     HCab    T    C        0      0        2 
  29  chr29_27818975     HPrz    T    C        0      0        2 
  29  chr29_27818975     ZBoe    T    C      0.5      1        2 
  29  chr29_27818975     ZGre    T    C        0      0        2 
  29  chr29_27818975     ZHar    T    C        0      0        2 
  29  chr29_27818975   Sample    T    C        0      0        2 
  29  chr29_27819540     AAsi    G    A        0      0        2 
  29  chr29_27819540     AKia    G    A        0      0        2 
  29  chr29_27819540     AOna    G    A        0      0        2 
  29  chr29_27819540     ASom    G    A        0      0        2 
  29  chr29_27819540     HCab    G    A        1      2        2 
  29  chr29_27819540     HPrz    G    A        1      2        2 
  29  chr29_27819540     ZBoe    G    A        0      0        2 
  29  chr29_27819540     ZGre    G    A        0      0        2 
  29  chr29_27819540     ZHar    G    A        0      0        2 
  29  chr29_27819540   Sample    G    A        1      2        2 
  29  chr29_27821360     AAsi    G    A        0      0        2 
  29  chr29_27821360     AKia    G    A        0      0        2 
  29  chr29_27821360     AOna    G    A      0.5      1        2 
  29  chr29_27821360     ASom    G    A        0      0        2 
  29  chr29_27821360     HCab    G    A        0      0        2 
  29  chr29_27821360     HPrz    G    A        0      0        2 
  29  chr29_27821360     ZBoe    G    A        0      0        2 
  29  chr29_27821360     ZGre    G    A        0      0        2 
  29  chr29_27821360     ZHar    G    A        0      0        2 
  29  chr29_27821360   Sample    G    A        0      0        2 
  29  chr29_27824004     AAsi    T    C        0      0        2 
  29  chr29_27824004     AKia    T    C        0      0        2 
  29  chr29_27824004     AOna    T    C        0      0        2 
  29  chr29_27824004     ASom    T    C        0      0        2 
  29  chr29_27824004     HCab    T    C        1      2        2 
  29  chr29_27824004     HPrz    T    C        1      2        2 
  29  chr29_27824004     ZBoe    T    C        0      0        2 
  29  chr29_27824004     ZGre    T    C        0      0        2 
  29  chr29_27824004     ZHar    T    C        0      0        2 
  29  chr29_27824004   Sample    T    C        0      0        2 
  29  chr29_27826251     AAsi    G    A        0      0        2 
  29  chr29_27826251     AKia    G    A        0      0        2 
  29  chr29_27826251     AOna    G    A      0.5      1        2 
  29  chr29_27826251     ASom    G    A        0      0        2 
  29  chr29_27826251     HCab    G    A        0      0        2 
  29  chr29_27826251     HPrz    G    A        0      0        2 
  29  chr29_27826251     ZBoe    G    A        0      0        2 
  29  chr29_27826251     ZGre    G    A        0      0        2 
  29  chr29_27826251     ZHar    G    A        0      0        2 
  29  chr29_27826251   Sample    G    A        0      0        2 
  29  chr29_27830147     AAsi    G    A      0.5      1        2 
  29  chr29_27830147     AKia    G    A        0      0        2 
  29  chr29_27830147     AOna    G    A        0      0        2 
  29  chr29_27830147     ASom    G    A        1      2        2 
  29  chr29_27830147     HCab    G    A        0      0        2 
  29  chr29_27830147     HPrz    G    A        0      0        2 
  29  chr29_27830147     ZBoe    G    A        0      0        2 
  29  chr29_27830147     ZGre    G    A        0      0        2 
  29  chr29_27830147     ZHar    G    A        0      0        2 
  29  chr29_27830147   Sample    G    A        1      2        2 
  29  chr29_27832227     AAsi    A    G        0      0        2 
  29  chr29_27832227     AKia    A    G      0.5      1        2 
  29  chr29_27832227     AOna    A    G        0      0        2 
  29  chr29_27832227     ASom    A    G        0      0        2 
  29  chr29_27832227     HCab    A    G        0      0        2 
  29  chr29_27832227     HPrz    A    G        0      0        2 
  29  chr29_27832227     ZBoe    A    G        0      0        2 
  29  chr29_27832227     ZGre    A    G        0      0        2 
  29  chr29_27832227     ZHar    A    G        0      0        2 
  29  chr29_27832227   Sample    A    G        0      0        2 
  29  chr29_27836450     AAsi    T    C        0      0        2 
  29  chr29_27836450     AKia    T    C        0      0        2 
  29  chr29_27836450     AOna    T    C        0      0        2 
  29  chr29_27836450     ASom    T    C        0      0        2 
  29  chr29_27836450     HCab    T    C        0      0        2 
  29  chr29_27836450     HPrz    T    C        0      0        2 
  29  chr29_27836450     ZBoe    T    C        0      0        2 
  29  chr29_27836450     ZGre    T    C        1      2        2 
  29  chr29_27836450     ZHar    T    C        0      0        2 
  29  chr29_27836450   Sample    T    C        0      0        2 
  29  chr29_27842577     AAsi    C    T        0      0        2 
  29  chr29_27842577     AKia    C    T        0      0        2 
  29  chr29_27842577     AOna    C    T        0      0        2 
  29  chr29_27842577     ASom    C    T        0      0        2 
  29  chr29_27842577     HCab    C    T        0      0        2 
  29  chr29_27842577     HPrz    C    T        0      0        2 
  29  chr29_27842577     ZBoe    C    T        0      0        2 
  29  chr29_27842577     ZGre    C    T        1      2        2 
  29  chr29_27842577     ZHar    C    T        0      0        2 
  29  chr29_27842577   Sample    C    T        0      0        2 
  29  chr29_27845221     AAsi    G    T        0      0        2 
  29  chr29_27845221     AKia    G    T        0      0        2 
  29  chr29_27845221     AOna    G    T        0      0        2 
  29  chr29_27845221     ASom    G    T        0      0        2 
  29  chr29_27845221     HCab    G    T        1      2        2 
  29  chr29_27845221     HPrz    G    T        1      2        2 
  29  chr29_27845221     ZBoe    G    T        0      0        2 
  29  chr29_27845221     ZGre    G    T        0      0        2 
  29  chr29_27845221     ZHar    G    T        0      0        2 
  29  chr29_27845221   Sample    G    T        0      0        2 
  29  chr29_27848727     AAsi    T    A        0      0        2 
  29  chr29_27848727     AKia    T    A        0      0        2 
  29  chr29_27848727     AOna    T    A        0      0        2 
  29  chr29_27848727     ASom    T    A        0      0        2 
  29  chr29_27848727     HCab    T    A        1      2        2 
  29  chr29_27848727     HPrz    T    A      0.5      1        2 
  29  chr29_27848727     ZBoe    T    A        0      0        2 
  29  chr29_27848727     ZGre    T    A        0      0        2 
  29  chr29_27848727     ZHar    T    A        0      0        2 
  29  chr29_27848727   Sample    T    A        0      0        2 
  29  chr29_27851846     AAsi    T    C        0      0        2 
  29  chr29_27851846     AKia    T    C        0      0        2 
  29  chr29_27851846     AOna    T    C        0      0        2 
  29  chr29_27851846     ASom    T    C        0      0        2 
  29  chr29_27851846     HCab    T    C        0      0        2 
  29  chr29_27851846     HPrz    T    C        0      0        2 
  29  chr29_27851846     ZBoe    T    C      0.5      1        2 
  29  chr29_27851846     ZGre    T    C        0      0        2 
  29  chr29_27851846     ZHar    T    C        0      0        2 
  29  chr29_27851846   Sample    T    C        0      0        2 
  29  chr29_27856499     AAsi    G    A        0      0        2 
  29  chr29_27856499     AKia    G    A        0      0        2 
  29  chr29_27856499     AOna    G    A        0      0        2 
  29  chr29_27856499     ASom    G    A        0      0        2 
  29  chr29_27856499     HCab    G    A        1      2        2 
  29  chr29_27856499     HPrz    G    A      0.5      1        2 
  29  chr29_27856499     ZBoe    G    A        0      0        2 
  29  chr29_27856499     ZGre    G    A        0      0        2 
  29  chr29_27856499     ZHar    G    A        0      0        2 
  29  chr29_27856499   Sample    G    A        0      0        2 
  29  chr29_27856961     AAsi    A    G        0      0        2 
  29  chr29_27856961     AKia    A    G        0      0        2 
  29  chr29_27856961     AOna    A    G        0      0        2 
  29  chr29_27856961     ASom    A    G        0      0        2 
  29  chr29_27856961     HCab    A    G        0      0        2 
  29  chr29_27856961     HPrz    A    G        0      0        2 
  29  chr29_27856961     ZBoe    A    G      0.5      1        2 
  29  chr29_27856961     ZGre    A    G        0      0        2 
  29  chr29_27856961     ZHar    A    G        0      0        2 
  29  chr29_27856961   Sample    A    G        0      0        2 
  29  chr29_27863136     AAsi    T    C        0      0        2 
  29  chr29_27863136     AKia    T    C        0      0        2 
  29  chr29_27863136     AOna    T    C        0      0        2 
  29  chr29_27863136     ASom    T    C        0      0        2 
  29  chr29_27863136     HCab    T    C        0      0        2 
  29  chr29_27863136     HPrz    T    C      0.5      1        2 
  29  chr29_27863136     ZBoe    T    C        0      0        2 
  29  chr29_27863136     ZGre    T    C        0      0        2 
  29  chr29_27863136     ZHar    T    C        0      0        2 
  29  chr29_27863136   Sample    T    C        0      0        2 
  29  chr29_27863326     AAsi    C    T        0      0        2 
  29  chr29_27863326     AKia    C    T      0.5      1        2 
  29  chr29_27863326     AOna    C    T      0.5      1        2 
  29  chr29_27863326     ASom    C    T        0      0        2 
  29  chr29_27863326     HCab    C    T        0      0        2 
  29  chr29_27863326     HPrz    C    T        0      0        2 
  29  chr29_27863326     ZBoe    C    T        0      0        2 
  29  chr29_27863326     ZGre    C    T        0      0        2 
  29  chr29_27863326     ZHar    C    T        0      0        2 
  29  chr29_27863326   Sample    C    T        0      0        2 
  29  chr29_27871992     AAsi    G    A        0      0        2 
  29  chr29_27871992     AKia    G    A        0      0        2 
  29  chr29_27871992     AOna    G    A        0      0        2 
  29  chr29_27871992     ASom    G    A        0      0        2 
  29  chr29_27871992     HCab    G    A        0      0        2 
  29  chr29_27871992     HPrz    G    A        0      0        2 
  29  chr29_27871992     ZBoe    G    A        1      2        2 
  29  chr29_27871992     ZGre    G    A        1      2        2 
  29  chr29_27871992     ZHar    G    A        0      0        2 
  29  chr29_27871992   Sample    G    A        0      0        2 
  29  chr29_27872617     AAsi    G    T        0      0        2 
  29  chr29_27872617     AKia    G    T        0      0        2 
  29  chr29_27872617     AOna    G    T        0      0        2 
  29  chr29_27872617     ASom    G    T        0      0        2 
  29  chr29_27872617     HCab    G    T        0      0        2 
  29  chr29_27872617     HPrz    G    T      0.5      1        2 
  29  chr29_27872617     ZBoe    G    T        0      0        2 
  29  chr29_27872617     ZGre    G    T        0      0        2 
  29  chr29_27872617     ZHar    G    T        0      0        2 
  29  chr29_27872617   Sample    G    T        0      0        2 
  29  chr29_27875368     AAsi    C    T        0      0        2 
  29  chr29_27875368     AKia    C    T        1      2        2 
  29  chr29_27875368     AOna    C    T        1      2        2 
  29  chr29_27875368     ASom    C    T        0      0        2 
  29  chr29_27875368     HCab    C    T        0      0        2 
  29  chr29_27875368     HPrz    C    T        0      0        2 
  29  chr29_27875368     ZBoe    C    T        0      0        2 
  29  chr29_27875368     ZGre    C    T        0      0        2 
  29  chr29_27875368     ZHar    C    T        0      0        2 
  29  chr29_27875368   Sample    C    T        0      0        2 
  29  chr29_27876938     AAsi    T    C        0      0        2 
  29  chr29_27876938     AKia    T    C        0      0        2 
  29  chr29_27876938     AOna    T    C      0.5      1        2 
  29  chr29_27876938     ASom    T    C        0      0        2 
  29  chr29_27876938     HCab    T    C        0      0        2 
  29  chr29_27876938     HPrz    T    C        0      0        2 
  29  chr29_27876938     ZBoe    T    C        0      0        2 
  29  chr29_27876938     ZGre    T    C        0      0        2 
  29  chr29_27876938     ZHar    T    C        0      0        2 
  29  chr29_27876938   Sample    T    C        0      0        2 
  29  chr29_27878949     AAsi    T    C        0      0        2 
  29  chr29_27878949     AKia    T    C        0      0        2 
  29  chr29_27878949     AOna    T    C        0      0        2 
  29  chr29_27878949     ASom    T    C        0      0        2 
  29  chr29_27878949     HCab    T    C        0      0        2 
  29  chr29_27878949     HPrz    T    C        0      0        2 
  29  chr29_27878949     ZBoe    T    C      0.5      1        2 
  29  chr29_27878949     ZGre    T    C        0      0        2 
  29  chr29_27878949     ZHar    T    C        0      0        2 
  29  chr29_27878949   Sample    T    C        0      0        2 
  29  chr29_27890429     AAsi    G    A        0      0        2 
  29  chr29_27890429     AKia    G    A        0      0        2 
  29  chr29_27890429     AOna    G    A        0      0        2 
  29  chr29_27890429     ASom    G    A        0      0        2 
  29  chr29_27890429     HCab    G    A        1      2        2 
  29  chr29_27890429     HPrz    G    A        1      2        2 
  29  chr29_27890429     ZBoe    G    A        0      0        2 
  29  chr29_27890429     ZGre    G    A        0      0        2 
  29  chr29_27890429     ZHar    G    A        0      0        2 
  29  chr29_27890429   Sample    G    A        0      0        2 
  29  chr29_27904055     AAsi    A    G        0      0        2 
  29  chr29_27904055     AKia    A    G        0      0        2 
  29  chr29_27904055     AOna    A    G        0      0        2 
  29  chr29_27904055     ASom    A    G        0      0        2 
  29  chr29_27904055     HCab    A    G        0      0        2 
  29  chr29_27904055     HPrz    A    G      0.5      1        2 
  29  chr29_27904055     ZBoe    A    G        0      0        2 
  29  chr29_27904055     ZGre    A    G        0      0        2 
  29  chr29_27904055     ZHar    A    G        0      0        2 
  29  chr29_27904055   Sample    A    G        0      0        2 
  29  chr29_27906079     AAsi    C    A        0      0        2 
  29  chr29_27906079     AKia    C    A        0      0        2 
  29  chr29_27906079     AOna    C    A        0      0        2 
  29  chr29_27906079     ASom    C    A        0      0        2 
  29  chr29_27906079     HCab    C    A        0      0        2 
  29  chr29_27906079     HPrz    C    A        0      0        2 
  29  chr29_27906079     ZBoe    C    A        0      0        2 
  29  chr29_27906079     ZGre    C    A        1      2        2 
  29  chr29_27906079     ZHar    C    A        0      0        2 
  29  chr29_27906079   Sample    C    A        0      0        2 
  29  chr29_27938353     AAsi    T    A        0      0        2 
  29  chr29_27938353     AKia    T    A        0      0        2 
  29  chr29_27938353     AOna    T    A        0      0        2 
  29  chr29_27938353     ASom    T    A        0      0        2 
  29  chr29_27938353     HCab    T    A        0      0        2 
  29  chr29_27938353     HPrz    T    A        0      0        2 
  29  chr29_27938353     ZBoe    T    A      0.5      1        2 
  29  chr29_27938353     ZGre    T    A        0      0        2 
  29  chr29_27938353     ZHar    T    A        0      0        2 
  29  chr29_27938353   Sample    T    A        0      0        2 
  29  chr29_27938695     AAsi    G    A        0      0        2 
  29  chr29_27938695     AKia    G    A        0      0        2 
  29  chr29_27938695     AOna    G    A        0      0        2 
  29  chr29_27938695     ASom    G    A        0      0        2 
  29  chr29_27938695     HCab    G    A        1      2        2 
  29  chr29_27938695     HPrz    G    A        1      2        2 
  29  chr29_27938695     ZBoe    G    A        0      0        2 
  29  chr29_27938695     ZGre    G    A        0      0        2 
  29  chr29_27938695     ZHar    G    A        0      0        2 
  29  chr29_27938695   Sample    G    A        0      0        2 
  29  chr29_27948531     AAsi    T    G        0      0        2 
  29  chr29_27948531     AKia    T    G        1      2        2 
  29  chr29_27948531     AOna    T    G        1      2        2 
  29  chr29_27948531     ASom    T    G        0      0        2 
  29  chr29_27948531     HCab    T    G        0      0        2 
  29  chr29_27948531     HPrz    T    G        0      0        2 
  29  chr29_27948531     ZBoe    T    G        0      0        2 
  29  chr29_27948531     ZGre    T    G        0      0        2 
  29  chr29_27948531     ZHar    T    G        0      0        2 
  29  chr29_27948531   Sample    T    G        0      0        2 
  29  chr29_27952862     AAsi    T    C        0      0        2 
  29  chr29_27952862     AKia    T    C        0      0        2 
  29  chr29_27952862     AOna    T    C        0      0        2 
  29  chr29_27952862     ASom    T    C        0      0        2 
  29  chr29_27952862     HCab    T    C        0      0        2 
  29  chr29_27952862     HPrz    T    C        0      0        2 
  29  chr29_27952862     ZBoe    T    C        0      0        2 
  29  chr29_27952862     ZGre    T    C        1      2        2 
  29  chr29_27952862     ZHar    T    C        0      0        2 
  29  chr29_27952862   Sample    T    C        0      0        2 
  29  chr29_27960403     AAsi    C    T        0      0        2 
  29  chr29_27960403     AKia    C    T        0      0        2 
  29  chr29_27960403     AOna    C    T        0      0        2 
  29  chr29_27960403     ASom    C    T        0      0        2 
  29  chr29_27960403     HCab    C    T        0      0        2 
  29  chr29_27960403     HPrz    C    T        0      0        2 
  29  chr29_27960403     ZBoe    C    T      0.5      1        2 
  29  chr29_27960403     ZGre    C    T        0      0        2 
  29  chr29_27960403     ZHar    C    T        0      0        2 
  29  chr29_27960403   Sample    C    T        0      0        2 
  29  chr29_27961874     AAsi    C    G        0      0        2 
  29  chr29_27961874     AKia    C    G        0      0        2 
  29  chr29_27961874     AOna    C    G        0      0        2 
  29  chr29_27961874     ASom    C    G        0      0        2 
  29  chr29_27961874     HCab    C    G        1      2        2 
  29  chr29_27961874     HPrz    C    G        1      2        2 
  29  chr29_27961874     ZBoe    C    G        0      0        2 
  29  chr29_27961874     ZGre    C    G        0      0        2 
  29  chr29_27961874     ZHar    C    G        0      0        2 
  29  chr29_27961874   Sample    C    G        0      0        2 
  29  chr29_27962477     AAsi    G    A        0      0        2 
  29  chr29_27962477     AKia    G    A        0      0        2 
  29  chr29_27962477     AOna    G    A        0      0        2 
  29  chr29_27962477     ASom    G    A        0      0        2 
  29  chr29_27962477     HCab    G    A        1      2        2 
  29  chr29_27962477     HPrz    G    A        1      2        2 
  29  chr29_27962477     ZBoe    G    A        0      0        2 
  29  chr29_27962477     ZGre    G    A        0      0        2 
  29  chr29_27962477     ZHar    G    A        0      0        2 
  29  chr29_27962477   Sample    G    A        0      0        2 
  29  chr29_27979029     AAsi    C    T        0      0        2 
  29  chr29_27979029     AKia    C    T        0      0        2 
  29  chr29_27979029     AOna    C    T        0      0        2 
  29  chr29_27979029     ASom    C    T        0      0        2 
  29  chr29_27979029     HCab    C    T        1      2        2 
  29  chr29_27979029     HPrz    C    T        1      2        2 
  29  chr29_27979029     ZBoe    C    T        0      0        2 
  29  chr29_27979029     ZGre    C    T        0      0        2 
  29  chr29_27979029     ZHar    C    T        0      0        2 
  29  chr29_27979029   Sample    C    T        0      0        2 
  29  chr29_27981031     AAsi    A    G        0      0        2 
  29  chr29_27981031     AKia    A    G        0      0        2 
  29  chr29_27981031     AOna    A    G        0      0        2 
  29  chr29_27981031     ASom    A    G        0      0        2 
  29  chr29_27981031     HCab    A    G        1      2        2 
  29  chr29_27981031     HPrz    A    G        1      2        2 
  29  chr29_27981031     ZBoe    A    G        0      0        2 
  29  chr29_27981031     ZGre    A    G        0      0        2 
  29  chr29_27981031     ZHar    A    G        0      0        2 
  29  chr29_27981031   Sample    A    G        0      0        2 
  29  chr29_27983236     AAsi    C    G        0      0        2 
  29  chr29_27983236     AKia    C    G        0      0        2 
  29  chr29_27983236     AOna    C    G        0      0        2 
  29  chr29_27983236     ASom    C    G        0      0        2 
  29  chr29_27983236     HCab    C    G        0      0        2 
  29  chr29_27983236     HPrz    C    G        0      0        2 
  29  chr29_27983236     ZBoe    C    G      0.5      1        2 
  29  chr29_27983236     ZGre    C    G        0      0        2 
  29  chr29_27983236     ZHar    C    G        0      0        2 
  29  chr29_27983236   Sample    C    G        0      0        2 
  29  chr29_27986020     AAsi    A    G        0      0        2 
  29  chr29_27986020     AKia    A    G        0      0        2 
  29  chr29_27986020     AOna    A    G        0      0        2 
  29  chr29_27986020     ASom    A    G        0      0        2 
  29  chr29_27986020     HCab    A    G        1      2        2 
  29  chr29_27986020     HPrz    A    G        1      2        2 
  29  chr29_27986020     ZBoe    A    G        0      0        2 
  29  chr29_27986020     ZGre    A    G        0      0        2 
  29  chr29_27986020     ZHar    A    G        0      0        2 
  29  chr29_27986020   Sample    A    G        0      0        2 
  29  chr29_27995257     AAsi    A    T        0      0        2 
  29  chr29_27995257     AKia    A    T        0      0        2 
  29  chr29_27995257     AOna    A    T        0      0        2 
  29  chr29_27995257     ASom    A    T        0      0        2 
  29  chr29_27995257     HCab    A    T        0      0        2 
  29  chr29_27995257     HPrz    A    T        1      2        2 
  29  chr29_27995257     ZBoe    A    T        0      0        2 
  29  chr29_27995257     ZGre    A    T        0      0        2 
  29  chr29_27995257     ZHar    A    T        0      0        2 
  29  chr29_27995257   Sample    A    T        0      0        2 
  29  chr29_27998732     AAsi    T    G        0      0        2 
  29  chr29_27998732     AKia    T    G        0      0        2 
  29  chr29_27998732     AOna    T    G        0      0        2 
  29  chr29_27998732     ASom    T    G        1      2        2 
  29  chr29_27998732     HCab    T    G        0      0        2 
  29  chr29_27998732     HPrz    T    G        0      0        2 
  29  chr29_27998732     ZBoe    T    G        0      0        2 
  29  chr29_27998732     ZGre    T    G        0      0        2 
  29  chr29_27998732     ZHar    T    G        0      0        2 
  29  chr29_27998732   Sample    T    G        0      0        2 
  29  chr29_28007753     AAsi    T    C        0      0        2 
  29  chr29_28007753     AKia    T    C        0      0        2 
  29  chr29_28007753     AOna    T    C        0      0        2 
  29  chr29_28007753     ASom    T    C        0      0        2 
  29  chr29_28007753     HCab    T    C        0      0        2 
  29  chr29_28007753     HPrz    T    C        0      0        2 
  29  chr29_28007753     ZBoe    T    C        0      0        2 
  29  chr29_28007753     ZGre    T    C        0      0        2 
  29  chr29_28007753     ZHar    T    C      0.5      1        2 
  29  chr29_28007753   Sample    T    C        0      0        2 
  29  chr29_28010284     AAsi    T    C      0.5      1        2 
  29  chr29_28010284     AKia    T    C        0      0        2 
  29  chr29_28010284     AOna    T    C        0      0        2 
  29  chr29_28010284     ASom    T    C        0      0        2 
  29  chr29_28010284     HCab    T    C        0      0        2 
  29  chr29_28010284     HPrz    T    C        0      0        2 
  29  chr29_28010284     ZBoe    T    C        0      0        2 
  29  chr29_28010284     ZGre    T    C        0      0        2 
  29  chr29_28010284     ZHar    T    C        0      0        2 
  29  chr29_28010284   Sample    T    C        0      0        2 
  29  chr29_28014222     AAsi    C    T        0      0        2 
  29  chr29_28014222     AKia    C    T        0      0        2 
  29  chr29_28014222     AOna    C    T        0      0        2 
  29  chr29_28014222     ASom    C    T        0      0        2 
  29  chr29_28014222     HCab    C    T        0      0        2 
  29  chr29_28014222     HPrz    C    T        0      0        2 
  29  chr29_28014222     ZBoe    C    T        0      0        2 
  29  chr29_28014222     ZGre    C    T        1      2        2 
  29  chr29_28014222     ZHar    C    T        0      0        2 
  29  chr29_28014222   Sample    C    T        0      0        2 
  29  chr29_28015158     AAsi    A    G        0      0        2 
  29  chr29_28015158     AKia    A    G        0      0        2 
  29  chr29_28015158     AOna    A    G        0      0        2 
  29  chr29_28015158     ASom    A    G        0      0        2 
  29  chr29_28015158     HCab    A    G        0      0        2 
  29  chr29_28015158     HPrz    A    G        0      0        2 
  29  chr29_28015158     ZBoe    A    G        0      0        2 
  29  chr29_28015158     ZGre    A    G        0      0        2 
  29  chr29_28015158     ZHar    A    G      0.5      1        2 
  29  chr29_28015158   Sample    A    G        0      0        2 
  29  chr29_28024719     AAsi    A    G        0      0        2 
  29  chr29_28024719     AKia    A    G        0      0        2 
  29  chr29_28024719     AOna    A    G        0      0        2 
  29  chr29_28024719     ASom    A    G        0      0        2 
  29  chr29_28024719     HCab    A    G        0      0        2 
  29  chr29_28024719     HPrz    A    G        0      0        2 
  29  chr29_28024719     ZBoe    A    G      0.5      1        2 
  29  chr29_28024719     ZGre    A    G        0      0        2 
  29  chr29_28024719     ZHar    A    G        0      0        2 
  29  chr29_28024719   Sample    A    G        0      0        2 
  29  chr29_28025013     AAsi    C    T      0.5      1        2 
  29  chr29_28025013     AKia    C    T        0      0        2 
  29  chr29_28025013     AOna    C    T        0      0        2 
  29  chr29_28025013     ASom    C    T        0      0        2 
  29  chr29_28025013     HCab    C    T        0      0        2 
  29  chr29_28025013     HPrz    C    T        0      0        2 
  29  chr29_28025013     ZBoe    C    T        0      0        2 
  29  chr29_28025013     ZGre    C    T        0      0        2 
  29  chr29_28025013     ZHar    C    T        0      0        2 
  29  chr29_28025013   Sample    C    T        0      0        2 
  29  chr29_28030714     AAsi    G    A        0      0        2 
  29  chr29_28030714     AKia    G    A        0      0        2 
  29  chr29_28030714     AOna    G    A      0.5      1        2 
  29  chr29_28030714     ASom    G    A        0      0        2 
  29  chr29_28030714     HCab    G    A        0      0        2 
  29  chr29_28030714     HPrz    G    A        0      0        2 
  29  chr29_28030714     ZBoe    G    A        0      0        2 
  29  chr29_28030714     ZGre    G    A        0      0        2 
  29  chr29_28030714     ZHar    G    A        0      0        2 
  29  chr29_28030714   Sample    G    A        0      0        2 
  29  chr29_28031101     AAsi    G    A        0      0        2 
  29  chr29_28031101     AKia    G    A        0      0        2 
  29  chr29_28031101     AOna    G    A        0      0        2 
  29  chr29_28031101     ASom    G    A        1      2        2 
  29  chr29_28031101     HCab    G    A        0      0        2 
  29  chr29_28031101     HPrz    G    A        0      0        2 
  29  chr29_28031101     ZBoe    G    A        0      0        2 
  29  chr29_28031101     ZGre    G    A        0      0        2 
  29  chr29_28031101     ZHar    G    A        0      0        2 
  29  chr29_28031101   Sample    G    A        0      0        2 
  29  chr29_28036989     AAsi    T    C        0      0        2 
  29  chr29_28036989     AKia    T    C        0      0        2 
  29  chr29_28036989     AOna    T    C        0      0        2 
  29  chr29_28036989     ASom    T    C        0      0        2 
  29  chr29_28036989     HCab    T    C        0      0        2 
  29  chr29_28036989     HPrz    T    C        0      0        2 
  29  chr29_28036989     ZBoe    T    C        0      0        2 
  29  chr29_28036989     ZGre    T    C        0      0        2 
  29  chr29_28036989     ZHar    T    C        1      2        2 
  29  chr29_28036989   Sample    T    C        0      0        2 
  29  chr29_28036990     AAsi    A    G        0      0        2 
  29  chr29_28036990     AKia    A    G        0      0        2 
  29  chr29_28036990     AOna    A    G        0      0        2 
  29  chr29_28036990     ASom    A    G        0      0        2 
  29  chr29_28036990     HCab    A    G        0      0        2 
  29  chr29_28036990     HPrz    A    G        0      0        2 
  29  chr29_28036990     ZBoe    A    G        0      0        2 
  29  chr29_28036990     ZGre    A    G        1      2        2 
  29  chr29_28036990     ZHar    A    G        0      0        2 
  29  chr29_28036990   Sample    A    G        0      0        2 
  29  chr29_28037162     AAsi    T    C        0      0        2 
  29  chr29_28037162     AKia    T    C        0      0        2 
  29  chr29_28037162     AOna    T    C        0      0        2 
  29  chr29_28037162     ASom    T    C        1      2        2 
  29  chr29_28037162     HCab    T    C        0      0        2 
  29  chr29_28037162     HPrz    T    C        0      0        2 
  29  chr29_28037162     ZBoe    T    C        0      0        2 
  29  chr29_28037162     ZGre    T    C        0      0        2 
  29  chr29_28037162     ZHar    T    C        0      0        2 
  29  chr29_28037162   Sample    T    C        0      0        2 
  29  chr29_28044593     AAsi    A    G        0      0        2 
  29  chr29_28044593     AKia    A    G        0      0        2 
  29  chr29_28044593     AOna    A    G        0      0        2 
  29  chr29_28044593     ASom    A    G        0      0        2 
  29  chr29_28044593     HCab    A    G        0      0        2 
  29  chr29_28044593     HPrz    A    G        0      0        2 
  29  chr29_28044593     ZBoe    A    G        1      2        2 
  29  chr29_28044593     ZGre    A    G        0      0        2 
  29  chr29_28044593     ZHar    A    G        0      0        2 
  29  chr29_28044593   Sample    A    G        0      0        2 
  29  chr29_28048068     AAsi    G    C        0      0        2 
  29  chr29_28048068     AKia    G    C        0      0        2 
  29  chr29_28048068     AOna    G    C        0      0        2 
  29  chr29_28048068     ASom    G    C        0      0        2 
  29  chr29_28048068     HCab    G    C        1      2        2 
  29  chr29_28048068     HPrz    G    C        1      2        2 
  29  chr29_28048068     ZBoe    G    C        0      0        2 
  29  chr29_28048068     ZGre    G    C        0      0        2 
  29  chr29_28048068     ZHar    G    C        0      0        2 
  29  chr29_28048068   Sample    G    C        0      0        2 
  29  chr29_28049911     AAsi    T    C        0      0        2 
  29  chr29_28049911     AKia    T    C        0      0        2 
  29  chr29_28049911     AOna    T    C      0.5      1        2 
  29  chr29_28049911     ASom    T    C        0      0        2 
  29  chr29_28049911     HCab    T    C        0      0        2 
  29  chr29_28049911     HPrz    T    C        0      0        2 
  29  chr29_28049911     ZBoe    T    C        0      0        2 
  29  chr29_28049911     ZGre    T    C        0      0        2 
  29  chr29_28049911     ZHar    T    C        0      0        2 
  29  chr29_28049911   Sample    T    C        0      0        2 
  29  chr29_28053880     AAsi    A    T        0      0        2 
  29  chr29_28053880     AKia    A    T        0      0        2 
  29  chr29_28053880     AOna    A    T        0      0        2 
  29  chr29_28053880     ASom    A    T        0      0        2 
  29  chr29_28053880     HCab    A    T        1      2        2 
  29  chr29_28053880     HPrz    A    T        1      2        2 
  29  chr29_28053880     ZBoe    A    T        0      0        2 
  29  chr29_28053880     ZGre    A    T        0      0        2 
  29  chr29_28053880     ZHar    A    T        0      0        2 
  29  chr29_28053880   Sample    A    T        0      0        2 
  29  chr29_28063231     AAsi    C    T        0      0        2 
  29  chr29_28063231     AKia    C    T        0      0        2 
  29  chr29_28063231     AOna    C    T        0      0        2 
  29  chr29_28063231     ASom    C    T        0      0        2 
  29  chr29_28063231     HCab    C    T        1      2        2 
  29  chr29_28063231     HPrz    C    T        1      2        2 
  29  chr29_28063231     ZBoe    C    T        0      0        2 
  29  chr29_28063231     ZGre    C    T        0      0        2 
  29  chr29_28063231     ZHar    C    T        0      0        2 
  29  chr29_28063231   Sample    C    T        0      0        2 
  29  chr29_28064562     AAsi    A    C        0      0        2 
  29  chr29_28064562     AKia    A    C        0      0        2 
  29  chr29_28064562     AOna    A    C        0      0        2 
  29  chr29_28064562     ASom    A    C        0      0        2 
  29  chr29_28064562     HCab    A    C        0      0        2 
  29  chr29_28064562     HPrz    A    C        0      0        2 
  29  chr29_28064562     ZBoe    A    C        0      0        2 
  29  chr29_28064562     ZGre    A    C        1      2        2 
  29  chr29_28064562     ZHar    A    C        0      0        2 
  29  chr29_28064562   Sample    A    C        0      0        2 
  29  chr29_28074913     AAsi    T    C        0      0        2 
  29  chr29_28074913     AKia    T    C        0      0        2 
  29  chr29_28074913     AOna    T    C        0      0        2 
  29  chr29_28074913     ASom    T    C        0      0        2 
  29  chr29_28074913     HCab    T    C        0      0        2 
  29  chr29_28074913     HPrz    T    C        0      0        2 
  29  chr29_28074913     ZBoe    T    C        0      0        2 
  29  chr29_28074913     ZGre    T    C        0      0        2 
  29  chr29_28074913     ZHar    T    C        1      2        2 
  29  chr29_28074913   Sample    T    C        0      0        2 
  29  chr29_28077628     AAsi    C    T        0      0        2 
  29  chr29_28077628     AKia    C    T        0      0        2 
  29  chr29_28077628     AOna    C    T        0      0        2 
  29  chr29_28077628     ASom    C    T        0      0        2 
  29  chr29_28077628     HCab    C    T        0      0        2 
  29  chr29_28077628     HPrz    C    T        0      0        2 
  29  chr29_28077628     ZBoe    C    T        0      0        2 
  29  chr29_28077628     ZGre    C    T        0      0        2 
  29  chr29_28077628     ZHar    C    T        1      2        2 
  29  chr29_28077628   Sample    C    T        0      0        2 
  29  chr29_28079588     AAsi    G    C        0      0        2 
  29  chr29_28079588     AKia    G    C        1      2        2 
  29  chr29_28079588     AOna    G    C        1      2        2 
  29  chr29_28079588     ASom    G    C        0      0        2 
  29  chr29_28079588     HCab    G    C        0      0        2 
  29  chr29_28079588     HPrz    G    C        0      0        2 
  29  chr29_28079588     ZBoe    G    C        0      0        2 
  29  chr29_28079588     ZGre    G    C        0      0        2 
  29  chr29_28079588     ZHar    G    C        0      0        2 
  29  chr29_28079588   Sample    G    C        0      0        2 
  29  chr29_28093844     AAsi    C    T        0      0        2 
  29  chr29_28093844     AKia    C    T        0      0        2 
  29  chr29_28093844     AOna    C    T        0      0        2 
  29  chr29_28093844     ASom    C    T        0      0        2 
  29  chr29_28093844     HCab    C    T        1      2        2 
  29  chr29_28093844     HPrz    C    T        1      2        2 
  29  chr29_28093844     ZBoe    C    T        0      0        2 
  29  chr29_28093844     ZGre    C    T        0      0        2 
  29  chr29_28093844     ZHar    C    T        0      0        2 
  29  chr29_28093844   Sample    C    T        0      0        2 
  29  chr29_28097284     AAsi    T    C        0      0        2 
  29  chr29_28097284     AKia    T    C        0      0        2 
  29  chr29_28097284     AOna    T    C        0      0        2 
  29  chr29_28097284     ASom    T    C        0      0        2 
  29  chr29_28097284     HCab    T    C        1      2        2 
  29  chr29_28097284     HPrz    T    C        1      2        2 
  29  chr29_28097284     ZBoe    T    C        0      0        2 
  29  chr29_28097284     ZGre    T    C        0      0        2 
  29  chr29_28097284     ZHar    T    C        0      0        2 
  29  chr29_28097284   Sample    T    C        0      0        2 
  29  chr29_28098295     AAsi    C    G        0      0        2 
  29  chr29_28098295     AKia    C    G        0      0        2 
  29  chr29_28098295     AOna    C    G        0      0        2 
  29  chr29_28098295     ASom    C    G        0      0        2 
  29  chr29_28098295     HCab    C    G        0      0        2 
  29  chr29_28098295     HPrz    C    G        0      0        2 
  29  chr29_28098295     ZBoe    C    G        1      2        2 
  29  chr29_28098295     ZGre    C    G        0      0        2 
  29  chr29_28098295     ZHar    C    G        0      0        2 
  29  chr29_28098295   Sample    C    G        0      0        2 
  29  chr29_28100871     AAsi    G    T        0      0        2 
  29  chr29_28100871     AKia    G    T        0      0        2 
  29  chr29_28100871     AOna    G    T        0      0        2 
  29  chr29_28100871     ASom    G    T        0      0        2 
  29  chr29_28100871     HCab    G    T        0      0        2 
  29  chr29_28100871     HPrz    G    T        0      0        2 
  29  chr29_28100871     ZBoe    G    T        1      2        2 
  29  chr29_28100871     ZGre    G    T        1      2        2 
  29  chr29_28100871     ZHar    G    T        1      2        2 
  29  chr29_28100871   Sample    G    T        0      0        2 
  29  chr29_28101508     AAsi    A    G        1      2        2 
  29  chr29_28101508     AKia    A    G        0      0        2 
  29  chr29_28101508     AOna    A    G        0      0        2 
  29  chr29_28101508     ASom    A    G        0      0        2 
  29  chr29_28101508     HCab    A    G        0      0        2 
  29  chr29_28101508     HPrz    A    G        0      0        2 
  29  chr29_28101508     ZBoe    A    G        0      0        2 
  29  chr29_28101508     ZGre    A    G        0      0        2 
  29  chr29_28101508     ZHar    A    G        0      0        2 
  29  chr29_28101508   Sample    A    G        1      2        2 
  29  chr29_28103740     AAsi    T    G        0      0        2 
  29  chr29_28103740     AKia    T    G        0      0        2 
  29  chr29_28103740     AOna    T    G        0      0        2 
  29  chr29_28103740     ASom    T    G        0      0        2 
  29  chr29_28103740     HCab    T    G        1      2        2 
  29  chr29_28103740     HPrz    T    G        1      2        2 
  29  chr29_28103740     ZBoe    T    G        0      0        2 
  29  chr29_28103740     ZGre    T    G        0      0        2 
  29  chr29_28103740     ZHar    T    G        0      0        2 
  29  chr29_28103740   Sample    T    G        0      0        2 
  29  chr29_28104290     AAsi    A    G      0.5      1        2 
  29  chr29_28104290     AKia    A    G        0      0        2 
  29  chr29_28104290     AOna    A    G        0      0        2 
  29  chr29_28104290     ASom    A    G        0      0        2 
  29  chr29_28104290     HCab    A    G        1      2        2 
  29  chr29_28104290     HPrz    A    G        1      2        2 
  29  chr29_28104290     ZBoe    A    G        0      0        2 
  29  chr29_28104290     ZGre    A    G        0      0        2 
  29  chr29_28104290     ZHar    A    G        0      0        2 
  29  chr29_28104290   Sample    A    G        0      0        2 
  29  chr29_28120227     AAsi    A    G        0      0        2 
  29  chr29_28120227     AKia    A    G        0      0        2 
  29  chr29_28120227     AOna    A    G        0      0        2 
  29  chr29_28120227     ASom    A    G        0      0        2 
  29  chr29_28120227     HCab    A    G        0      0        2 
  29  chr29_28120227     HPrz    A    G        0      0        2 
  29  chr29_28120227     ZBoe    A    G        1      2        2 
  29  chr29_28120227     ZGre    A    G        1      2        2 
  29  chr29_28120227     ZHar    A    G        1      2        2 
  29  chr29_28120227   Sample    A    G        0      0        2 
  29  chr29_28121401     AAsi    G    A        0      0        2 
  29  chr29_28121401     AKia    G    A        1      2        2 
  29  chr29_28121401     AOna    G    A        0      0        2 
  29  chr29_28121401     ASom    G    A        0      0        2 
  29  chr29_28121401     HCab    G    A        0      0        2 
  29  chr29_28121401     HPrz    G    A        0      0        2 
  29  chr29_28121401     ZBoe    G    A        0      0        2 
  29  chr29_28121401     ZGre    G    A        0      0        2 
  29  chr29_28121401     ZHar    G    A        0      0        2 
  29  chr29_28121401   Sample    G    A        0      0        2 
  29  chr29_28124719     AAsi    C    T        0      0        2 
  29  chr29_28124719     AKia    C    T        0      0        2 
  29  chr29_28124719     AOna    C    T        0      0        2 
  29  chr29_28124719     ASom    C    T        0      0        2 
  29  chr29_28124719     HCab    C    T        1      2        2 
  29  chr29_28124719     HPrz    C    T        1      2        2 
  29  chr29_28124719     ZBoe    C    T        0      0        2 
  29  chr29_28124719     ZGre    C    T        0      0        2 
  29  chr29_28124719     ZHar    C    T        0      0        2 
  29  chr29_28124719   Sample    C    T        0      0        2 
  29  chr29_28126338     AAsi    T    C        0      0        2 
  29  chr29_28126338     AKia    T    C        0      0        2 
  29  chr29_28126338     AOna    T    C      0.5      1        2 
  29  chr29_28126338     ASom    T    C        0      0        2 
  29  chr29_28126338     HCab    T    C        0      0        2 
  29  chr29_28126338     HPrz    T    C        0      0        2 
  29  chr29_28126338     ZBoe    T    C        0      0        2 
  29  chr29_28126338     ZGre    T    C        0      0        2 
  29  chr29_28126338     ZHar    T    C        0      0        2 
  29  chr29_28126338   Sample    T    C        0      0        2 
  29  chr29_28133808     AAsi    C    T        0      0        2 
  29  chr29_28133808     AKia    C    T        1      2        2 
  29  chr29_28133808     AOna    C    T      0.5      1        2 
  29  chr29_28133808     ASom    C    T        0      0        2 
  29  chr29_28133808     HCab    C    T        0      0        2 
  29  chr29_28133808     HPrz    C    T        0      0        2 
  29  chr29_28133808     ZBoe    C    T        0      0        2 
  29  chr29_28133808     ZGre    C    T        0      0        2 
  29  chr29_28133808     ZHar    C    T        0      0        2 
  29  chr29_28133808   Sample    C    T        0      0        2 
  29  chr29_28134321     AAsi    G    C        1      2        2 
  29  chr29_28134321     AKia    G    C        1      2        2 
  29  chr29_28134321     AOna    G    C        1      2        2 
  29  chr29_28134321     ASom    G    C        1      2        2 
  29  chr29_28134321     HCab    G    C        0      0        2 
  29  chr29_28134321     HPrz    G    C        0      0        2 
  29  chr29_28134321     ZBoe    G    C        0      0        2 
  29  chr29_28134321     ZGre    G    C        0      0        2 
  29  chr29_28134321     ZHar    G    C        0      0        2 
  29  chr29_28134321   Sample    G    C        1      2        2 
  29  chr29_28150971     AAsi    A    T        0      0        2 
  29  chr29_28150971     AKia    A    T        0      0        2 
  29  chr29_28150971     AOna    A    T        0      0        2 
  29  chr29_28150971     ASom    A    T        0      0        2 
  29  chr29_28150971     HCab    A    T        0      0        2 
  29  chr29_28150971     HPrz    A    T        0      0        2 
  29  chr29_28150971     ZBoe    A    T        0      0        2 
  29  chr29_28150971     ZGre    A    T        0      0        2 
  29  chr29_28150971     ZHar    A    T        1      2        2 
  29  chr29_28150971   Sample    A    T        0      0        2 
  29  chr29_28179732     AAsi    A    G        0      0        2 
  29  chr29_28179732     AKia    A    G        0      0        2 
  29  chr29_28179732     AOna    A    G        0      0        2 
  29  chr29_28179732     ASom    A    G        0      0        2 
  29  chr29_28179732     HCab    A    G        0      0        2 
  29  chr29_28179732     HPrz    A    G        0      0        2 
  29  chr29_28179732     ZBoe    A    G        0      0        2 
  29  chr29_28179732     ZGre    A    G        0      0        2 
  29  chr29_28179732     ZHar    A    G        1      2        2 
  29  chr29_28179732   Sample    A    G        0      0        2 
  29  chr29_28181939     AAsi    A    G        0      0        2 
  29  chr29_28181939     AKia    A    G        1      2        2 
  29  chr29_28181939     AOna    A    G        0      0        2 
  29  chr29_28181939     ASom    A    G        0      0        2 
  29  chr29_28181939     HCab    A    G        0      0        2 
  29  chr29_28181939     HPrz    A    G        0      0        2 
  29  chr29_28181939     ZBoe    A    G        0      0        2 
  29  chr29_28181939     ZGre    A    G        0      0        2 
  29  chr29_28181939     ZHar    A    G        0      0        2 
  29  chr29_28181939   Sample    A    G        0      0        2 
  29  chr29_28185654     AAsi    T    C        0      0        2 
  29  chr29_28185654     AKia    T    C        0      0        2 
  29  chr29_28185654     AOna    T    C        0      0        2 
  29  chr29_28185654     ASom    T    C        0      0        2 
  29  chr29_28185654     HCab    T    C        0      0        2 
  29  chr29_28185654     HPrz    T    C        0      0        2 
  29  chr29_28185654     ZBoe    T    C        1      2        2 
  29  chr29_28185654     ZGre    T    C        1      2        2 
  29  chr29_28185654     ZHar    T    C        0      0        2 
  29  chr29_28185654   Sample    T    C        0      0        2 
  29  chr29_28188126     AAsi    G    A        0      0        2 
  29  chr29_28188126     AKia    G    A        0      0        2 
  29  chr29_28188126     AOna    G    A        0      0        2 
  29  chr29_28188126     ASom    G    A        0      0        2 
  29  chr29_28188126     HCab    G    A        0      0        2 
  29  chr29_28188126     HPrz    G    A        0      0        2 
  29  chr29_28188126     ZBoe    G    A        1      2        2 
  29  chr29_28188126     ZGre    G    A        0      0        2 
  29  chr29_28188126     ZHar    G    A        0      0        2 
  29  chr29_28188126   Sample    G    A        0      0        2 
  29  chr29_28196451     AAsi    A    C        0      0        2 
  29  chr29_28196451     AKia    A    C        1      2        2 
  29  chr29_28196451     AOna    A    C        0      0        2 
  29  chr29_28196451     ASom    A    C        0      0        2 
  29  chr29_28196451     HCab    A    C        0      0        2 
  29  chr29_28196451     HPrz    A    C        0      0        2 
  29  chr29_28196451     ZBoe    A    C        0      0        2 
  29  chr29_28196451     ZGre    A    C        0      0        2 
  29  chr29_28196451     ZHar    A    C        0      0        2 
  29  chr29_28196451   Sample    A    C        0      0        2 
  29  chr29_28203411     AAsi    G    T        0      0        2 
  29  chr29_28203411     AKia    G    T        0      0        2 
  29  chr29_28203411     AOna    G    T      0.5      1        2 
  29  chr29_28203411     ASom    G    T        0      0        2 
  29  chr29_28203411     HCab    G    T        0      0        2 
  29  chr29_28203411     HPrz    G    T        0      0        2 
  29  chr29_28203411     ZBoe    G    T        0      0        2 
  29  chr29_28203411     ZGre    G    T        0      0        2 
  29  chr29_28203411     ZHar    G    T        0      0        2 
  29  chr29_28203411   Sample    G    T        0      0        2 
  29  chr29_28206479     AAsi    G    A        0      0        2 
  29  chr29_28206479     AKia    G    A        0      0        2 
  29  chr29_28206479     AOna    G    A        0      0        2 
  29  chr29_28206479     ASom    G    A        0      0        2 
  29  chr29_28206479     HCab    G    A        0      0        2 
  29  chr29_28206479     HPrz    G    A        1      2        2 
  29  chr29_28206479     ZBoe    G    A        0      0        2 
  29  chr29_28206479     ZGre    G    A        0      0        2 
  29  chr29_28206479     ZHar    G    A        0      0        2 
  29  chr29_28206479   Sample    G    A        0      0        2 
  29  chr29_28218142     AAsi    T    C        0      0        2 
  29  chr29_28218142     AKia    T    C        0      0        2 
  29  chr29_28218142     AOna    T    C        0      0        2 
  29  chr29_28218142     ASom    T    C        0      0        2 
  29  chr29_28218142     HCab    T    C        0      0        2 
  29  chr29_28218142     HPrz    T    C        0      0        2 
  29  chr29_28218142     ZBoe    T    C      0.5      1        2 
  29  chr29_28218142     ZGre    T    C        0      0        2 
  29  chr29_28218142     ZHar    T    C        0      0        2 
  29  chr29_28218142   Sample    T    C        0      0        2 
  29  chr29_28222402     AAsi    G    T        0      0        2 
  29  chr29_28222402     AKia    G    T        0      0        2 
  29  chr29_28222402     AOna    G    T        0      0        2 
  29  chr29_28222402     ASom    G    T        0      0        2 
  29  chr29_28222402     HCab    G    T        0      0        2 
  29  chr29_28222402     HPrz    G    T        0      0        2 
  29  chr29_28222402     ZBoe    G    T        1      2        2 
  29  chr29_28222402     ZGre    G    T        1      2        2 
  29  chr29_28222402     ZHar    G    T        1      2        2 
  29  chr29_28222402   Sample    G    T        0      0        2 
  29  chr29_28227219     AAsi    A    G        0      0        2 
  29  chr29_28227219     AKia    A    G        0      0        2 
  29  chr29_28227219     AOna    A    G        0      0        2 
  29  chr29_28227219     ASom    A    G        0      0        2 
  29  chr29_28227219     HCab    A    G        1      2        2 
  29  chr29_28227219     HPrz    A    G        0      0        2 
  29  chr29_28227219     ZBoe    A    G        0      0        2 
  29  chr29_28227219     ZGre    A    G        0      0        2 
  29  chr29_28227219     ZHar    A    G        0      0        2 
  29  chr29_28227219   Sample    A    G        0      0        2 
  29  chr29_28242349     AAsi    A    G        0      0        2 
  29  chr29_28242349     AKia    A    G        0      0        2 
  29  chr29_28242349     AOna    A    G        0      0        2 
  29  chr29_28242349     ASom    A    G        0      0        2 
  29  chr29_28242349     HCab    A    G        1      2        2 
  29  chr29_28242349     HPrz    A    G        1      2        2 
  29  chr29_28242349     ZBoe    A    G        0      0        2 
  29  chr29_28242349     ZGre    A    G        0      0        2 
  29  chr29_28242349     ZHar    A    G        0      0        2 
  29  chr29_28242349   Sample    A    G        0      0        2 
  29  chr29_28242868     AAsi    T    G        0      0        2 
  29  chr29_28242868     AKia    T    G        0      0        2 
  29  chr29_28242868     AOna    T    G        0      0        2 
  29  chr29_28242868     ASom    T    G        0      0        2 
  29  chr29_28242868     HCab    T    G        1      2        2 
  29  chr29_28242868     HPrz    T    G        1      2        2 
  29  chr29_28242868     ZBoe    T    G        0      0        2 
  29  chr29_28242868     ZGre    T    G        0      0        2 
  29  chr29_28242868     ZHar    T    G        0      0        2 
  29  chr29_28242868   Sample    T    G        0      0        2 
  29  chr29_28244085     AAsi    A    C        0      0        2 
  29  chr29_28244085     AKia    A    C        1      2        2 
  29  chr29_28244085     AOna    A    C        1      2        2 
  29  chr29_28244085     ASom    A    C        0      0        2 
  29  chr29_28244085     HCab    A    C        0      0        2 
  29  chr29_28244085     HPrz    A    C        0      0        2 
  29  chr29_28244085     ZBoe    A    C        0      0        2 
  29  chr29_28244085     ZGre    A    C        0      0        2 
  29  chr29_28244085     ZHar    A    C        0      0        2 
  29  chr29_28244085   Sample    A    C        0      0        2 
  29  chr29_28246667     AAsi    G    A        0      0        2 
  29  chr29_28246667     AKia    G    A        0      0        2 
  29  chr29_28246667     AOna    G    A        0      0        2 
  29  chr29_28246667     ASom    G    A        0      0        2 
  29  chr29_28246667     HCab    G    A        0      0        2 
  29  chr29_28246667     HPrz    G    A        0      0        2 
  29  chr29_28246667     ZBoe    G    A      0.5      1        2 
  29  chr29_28246667     ZGre    G    A        0      0        2 
  29  chr29_28246667     ZHar    G    A        0      0        2 
  29  chr29_28246667   Sample    G    A        0      0        2 
  29  chr29_28251422     AAsi    T    A        0      0        2 
  29  chr29_28251422     AKia    T    A        0      0        2 
  29  chr29_28251422     AOna    T    A        0      0        2 
  29  chr29_28251422     ASom    T    A        0      0        2 
  29  chr29_28251422     HCab    T    A        0      0        2 
  29  chr29_28251422     HPrz    T    A        0      0        2 
  29  chr29_28251422     ZBoe    T    A        0      0        2 
  29  chr29_28251422     ZGre    T    A        1      2        2 
  29  chr29_28251422     ZHar    T    A        0      0        2 
  29  chr29_28251422   Sample    T    A        0      0        2 
  29  chr29_28258356     AAsi    A    T        0      0        2 
  29  chr29_28258356     AKia    A    T        0      0        2 
  29  chr29_28258356     AOna    A    T        0      0        2 
  29  chr29_28258356     ASom    A    T        0      0        2 
  29  chr29_28258356     HCab    A    T        0      0        2 
  29  chr29_28258356     HPrz    A    T        0      0        2 
  29  chr29_28258356     ZBoe    A    T        0      0        2 
  29  chr29_28258356     ZGre    A    T        1      2        2 
  29  chr29_28258356     ZHar    A    T        0      0        2 
  29  chr29_28258356   Sample    A    T        0      0        2 
  29  chr29_28267119     AAsi    A    G        0      0        2 
  29  chr29_28267119     AKia    A    G        0      0        2 
  29  chr29_28267119     AOna    A    G        0      0        2 
  29  chr29_28267119     ASom    A    G        0      0        2 
  29  chr29_28267119     HCab    A    G        1      2        2 
  29  chr29_28267119     HPrz    A    G        1      2        2 
  29  chr29_28267119     ZBoe    A    G        0      0        2 
  29  chr29_28267119     ZGre    A    G        0      0        2 
  29  chr29_28267119     ZHar    A    G        0      0        2 
  29  chr29_28267119   Sample    A    G        0      0        2 
  29  chr29_28271754     AAsi    T    C        0      0        2 
  29  chr29_28271754     AKia    T    C        1      2        2 
  29  chr29_28271754     AOna    T    C        1      2        2 
  29  chr29_28271754     ASom    T    C        0      0        2 
  29  chr29_28271754     HCab    T    C        0      0        2 
  29  chr29_28271754     HPrz    T    C        0      0        2 
  29  chr29_28271754     ZBoe    T    C        0      0        2 
  29  chr29_28271754     ZGre    T    C        0      0        2 
  29  chr29_28271754     ZHar    T    C        0      0        2 
  29  chr29_28271754   Sample    T    C        0      0        2 
  29  chr29_28271787     AAsi    A    C        1      2        2 
  29  chr29_28271787     AKia    A    C        0      0        2 
  29  chr29_28271787     AOna    A    C        0      0        2 
  29  chr29_28271787     ASom    A    C        1      2        2 
  29  chr29_28271787     HCab    A    C        0      0        2 
  29  chr29_28271787     HPrz    A    C        0      0        2 
  29  chr29_28271787     ZBoe    A    C        0      0        2 
  29  chr29_28271787     ZGre    A    C        0      0        2 
  29  chr29_28271787     ZHar    A    C        0      0        2 
  29  chr29_28271787   Sample    A    C        1      2        2 
  29  chr29_28272866     AAsi    T    C        0      0        2 
  29  chr29_28272866     AKia    T    C        0      0        2 
  29  chr29_28272866     AOna    T    C        0      0        2 
  29  chr29_28272866     ASom    T    C        0      0        2 
  29  chr29_28272866     HCab    T    C        1      2        2 
  29  chr29_28272866     HPrz    T    C        1      2        2 
  29  chr29_28272866     ZBoe    T    C        0      0        2 
  29  chr29_28272866     ZGre    T    C        0      0        2 
  29  chr29_28272866     ZHar    T    C        0      0        2 
  29  chr29_28272866   Sample    T    C        0      0        2 
  29  chr29_28273747     AAsi    A    C        0      0        2 
  29  chr29_28273747     AKia    A    C        0      0        2 
  29  chr29_28273747     AOna    A    C        0      0        2 
  29  chr29_28273747     ASom    A    C        0      0        2 
  29  chr29_28273747     HCab    A    C        0      0        2 
  29  chr29_28273747     HPrz    A    C        0      0        2 
  29  chr29_28273747     ZBoe    A    C        0      0        2 
  29  chr29_28273747     ZGre    A    C        0      0        2 
  29  chr29_28273747     ZHar    A    C        1      2        2 
  29  chr29_28273747   Sample    A    C        0      0        2 
  29  chr29_28276271     AAsi    T    C        0      0        2 
  29  chr29_28276271     AKia    T    C        0      0        2 
  29  chr29_28276271     AOna    T    C        0      0        2 
  29  chr29_28276271     ASom    T    C        0      0        2 
  29  chr29_28276271     HCab    T    C        0      0        2 
  29  chr29_28276271     HPrz    T    C        0      0        2 
  29  chr29_28276271     ZBoe    T    C      0.5      1        2 
  29  chr29_28276271     ZGre    T    C        0      0        2 
  29  chr29_28276271     ZHar    T    C        0      0        2 
  29  chr29_28276271   Sample    T    C        0      0        2 
  29  chr29_28282477     AAsi    A    G        0      0        2 
  29  chr29_28282477     AKia    A    G      0.5      1        2 
  29  chr29_28282477     AOna    A    G        0      0        2 
  29  chr29_28282477     ASom    A    G        0      0        2 
  29  chr29_28282477     HCab    A    G        0      0        2 
  29  chr29_28282477     HPrz    A    G        0      0        2 
  29  chr29_28282477     ZBoe    A    G        0      0        2 
  29  chr29_28282477     ZGre    A    G        0      0        2 
  29  chr29_28282477     ZHar    A    G        0      0        2 
  29  chr29_28282477   Sample    A    G        0      0        2 
  29  chr29_28285359     AAsi    C    A        1      2        2 
  29  chr29_28285359     AKia    C    A        0      0        2 
  29  chr29_28285359     AOna    C    A        0      0        2 
  29  chr29_28285359     ASom    C    A        1      2        2 
  29  chr29_28285359     HCab    C    A        0      0        2 
  29  chr29_28285359     HPrz    C    A        0      0        2 
  29  chr29_28285359     ZBoe    C    A        0      0        2 
  29  chr29_28285359     ZGre    C    A        0      0        2 
  29  chr29_28285359     ZHar    C    A        0      0        2 
  29  chr29_28285359   Sample    C    A        1      2        2 
  29  chr29_28287367     AAsi    G    A        0      0        2 
  29  chr29_28287367     AKia    G    A        0      0        2 
  29  chr29_28287367     AOna    G    A        0      0        2 
  29  chr29_28287367     ASom    G    A        0      0        2 
  29  chr29_28287367     HCab    G    A        1      2        2 
  29  chr29_28287367     HPrz    G    A      0.5      1        2 
  29  chr29_28287367     ZBoe    G    A        0      0        2 
  29  chr29_28287367     ZGre    G    A        0      0        2 
  29  chr29_28287367     ZHar    G    A        0      0        2 
  29  chr29_28287367   Sample    G    A        0      0        2 
  29  chr29_28292753     AAsi    T    A        0      0        2 
  29  chr29_28292753     AKia    T    A        1      2        2 
  29  chr29_28292753     AOna    T    A        0      0        2 
  29  chr29_28292753     ASom    T    A        0      0        2 
  29  chr29_28292753     HCab    T    A        0      0        2 
  29  chr29_28292753     HPrz    T    A        0      0        2 
  29  chr29_28292753     ZBoe    T    A        0      0        2 
  29  chr29_28292753     ZGre    T    A        0      0        2 
  29  chr29_28292753     ZHar    T    A        0      0        2 
  29  chr29_28292753   Sample    T    A        0      0        2 
  29  chr29_28298140     AAsi    T    C        0      0        2 
  29  chr29_28298140     AKia    T    C        0      0        2 
  29  chr29_28298140     AOna    T    C        0      0        2 
  29  chr29_28298140     ASom    T    C        0      0        2 
  29  chr29_28298140     HCab    T    C        0      0        2 
  29  chr29_28298140     HPrz    T    C      0.5      1        2 
  29  chr29_28298140     ZBoe    T    C        0      0        2 
  29  chr29_28298140     ZGre    T    C        0      0        2 
  29  chr29_28298140     ZHar    T    C        0      0        2 
  29  chr29_28298140   Sample    T    C        0      0        2 
  29  chr29_28309692     AAsi    T    G        0      0        2 
  29  chr29_28309692     AKia    T    G        0      0        2 
  29  chr29_28309692     AOna    T    G        0      0        2 
  29  chr29_28309692     ASom    T    G        0      0        2 
  29  chr29_28309692     HCab    T    G        0      0        2 
  29  chr29_28309692     HPrz    T    G        0      0        2 
  29  chr29_28309692     ZBoe    T    G        0      0        2 
  29  chr29_28309692     ZGre    T    G      0.5      1        2 
  29  chr29_28309692     ZHar    T    G        0      0        2 
  29  chr29_28309692   Sample    T    G        0      0        2 
  29  chr29_28312384     AAsi    C    T        0      0        2 
  29  chr29_28312384     AKia    C    T        0      0        2 
  29  chr29_28312384     AOna    C    T        0      0        2 
  29  chr29_28312384     ASom    C    T        0      0        2 
  29  chr29_28312384     HCab    C    T        0      0        2 
  29  chr29_28312384     HPrz    C    T      0.5      1        2 
  29  chr29_28312384     ZBoe    C    T        0      0        2 
  29  chr29_28312384     ZGre    C    T        0      0        2 
  29  chr29_28312384     ZHar    C    T        0      0        2 
  29  chr29_28312384   Sample    C    T        0      0        2 
  29  chr29_28317022     AAsi    C    T        0      0        2 
  29  chr29_28317022     AKia    C    T        0      0        2 
  29  chr29_28317022     AOna    C    T        0      0        2 
  29  chr29_28317022     ASom    C    T        0      0        2 
  29  chr29_28317022     HCab    C    T        0      0        2 
  29  chr29_28317022     HPrz    C    T        0      0        2 
  29  chr29_28317022     ZBoe    C    T      0.5      1        2 
  29  chr29_28317022     ZGre    C    T        0      0        2 
  29  chr29_28317022     ZHar    C    T        0      0        2 
  29  chr29_28317022   Sample    C    T        0      0        2 
  29  chr29_28318944     AAsi    T    C        0      0        2 
  29  chr29_28318944     AKia    T    C        0      0        2 
  29  chr29_28318944     AOna    T    C        0      0        2 
  29  chr29_28318944     ASom    T    C        0      0        2 
  29  chr29_28318944     HCab    T    C        1      2        2 
  29  chr29_28318944     HPrz    T    C        0      0        2 
  29  chr29_28318944     ZBoe    T    C        0      0        2 
  29  chr29_28318944     ZGre    T    C        0      0        2 
  29  chr29_28318944     ZHar    T    C        0      0        2 
  29  chr29_28318944   Sample    T    C        0      0        2 
  29  chr29_28325413     AAsi    A    G        0      0        2 
  29  chr29_28325413     AKia    A    G        1      2        2 
  29  chr29_28325413     AOna    A    G      0.5      1        2 
  29  chr29_28325413     ASom    A    G        0      0        2 
  29  chr29_28325413     HCab    A    G        0      0        2 
  29  chr29_28325413     HPrz    A    G        0      0        2 
  29  chr29_28325413     ZBoe    A    G        0      0        2 
  29  chr29_28325413     ZGre    A    G      0.5      1        2 
  29  chr29_28325413     ZHar    A    G        0      0        2 
  29  chr29_28325413   Sample    A    G        0      0        2 
  29  chr29_28326689     AAsi    T    C        0      0        2 
  29  chr29_28326689     AKia    T    C        0      0        2 
  29  chr29_28326689     AOna    T    C        0      0        2 
  29  chr29_28326689     ASom    T    C        0      0        2 
  29  chr29_28326689     HCab    T    C        1      2        2 
  29  chr29_28326689     HPrz    T    C        0      0        2 
  29  chr29_28326689     ZBoe    T    C        0      0        2 
  29  chr29_28326689     ZGre    T    C        0      0        2 
  29  chr29_28326689     ZHar    T    C        0      0        2 
  29  chr29_28326689   Sample    T    C        0      0        2 
  29  chr29_28329149     AAsi    A    G        0      0        2 
  29  chr29_28329149     AKia    A    G      0.5      1        2 
  29  chr29_28329149     AOna    A    G        0      0        2 
  29  chr29_28329149     ASom    A    G        0      0        2 
  29  chr29_28329149     HCab    A    G        0      0        2 
  29  chr29_28329149     HPrz    A    G        0      0        2 
  29  chr29_28329149     ZBoe    A    G        0      0        2 
  29  chr29_28329149     ZGre    A    G        0      0        2 
  29  chr29_28329149     ZHar    A    G        0      0        2 
  29  chr29_28329149   Sample    A    G        0      0        2 
  29  chr29_28332024     AAsi    G    A        0      0        2 
  29  chr29_28332024     AKia    G    A        0      0        2 
  29  chr29_28332024     AOna    G    A        0      0        2 
  29  chr29_28332024     ASom    G    A        0      0        2 
  29  chr29_28332024     HCab    G    A        1      2        2 
  29  chr29_28332024     HPrz    G    A        1      2        2 
  29  chr29_28332024     ZBoe    G    A        0      0        2 
  29  chr29_28332024     ZGre    G    A        0      0        2 
  29  chr29_28332024     ZHar    G    A        0      0        2 
  29  chr29_28332024   Sample    G    A        0      0        2 
  29  chr29_28332439     AAsi    G    A        0      0        2 
  29  chr29_28332439     AKia    G    A        0      0        2 
  29  chr29_28332439     AOna    G    A        0      0        2 
  29  chr29_28332439     ASom    G    A        0      0        2 
  29  chr29_28332439     HCab    G    A        0      0        2 
  29  chr29_28332439     HPrz    G    A        0      0        2 
  29  chr29_28332439     ZBoe    G    A      0.5      1        2 
  29  chr29_28332439     ZGre    G    A        0      0        2 
  29  chr29_28332439     ZHar    G    A        0      0        2 
  29  chr29_28332439   Sample    G    A        0      0        2 
  29  chr29_28343639     AAsi    C    T        0      0        2 
  29  chr29_28343639     AKia    C    T        0      0        2 
  29  chr29_28343639     AOna    C    T        0      0        2 
  29  chr29_28343639     ASom    C    T        0      0        2 
  29  chr29_28343639     HCab    C    T        0      0        2 
  29  chr29_28343639     HPrz    C    T        0      0        2 
  29  chr29_28343639     ZBoe    C    T        1      2        2 
  29  chr29_28343639     ZGre    C    T        0      0        2 
  29  chr29_28343639     ZHar    C    T        0      0        2 
  29  chr29_28343639   Sample    C    T        0      0        2 
  29  chr29_28347571     AAsi    T    C        0      0        2 
  29  chr29_28347571     AKia    T    C        1      2        2 
  29  chr29_28347571     AOna    T    C        1      2        2 
  29  chr29_28347571     ASom    T    C        0      0        2 
  29  chr29_28347571     HCab    T    C        0      0        2 
  29  chr29_28347571     HPrz    T    C        0      0        2 
  29  chr29_28347571     ZBoe    T    C        0      0        2 
  29  chr29_28347571     ZGre    T    C        0      0        2 
  29  chr29_28347571     ZHar    T    C        1      2        2 
  29  chr29_28347571   Sample    T    C        0      0        2 
  29  chr29_28348523     AAsi    A    G        0      0        2 
  29  chr29_28348523     AKia    A    G        0      0        2 
  29  chr29_28348523     AOna    A    G        0      0        2 
  29  chr29_28348523     ASom    A    G        0      0        2 
  29  chr29_28348523     HCab    A    G        0      0        2 
  29  chr29_28348523     HPrz    A    G        0      0        2 
  29  chr29_28348523     ZBoe    A    G      0.5      1        2 
  29  chr29_28348523     ZGre    A    G        0      0        2 
  29  chr29_28348523     ZHar    A    G        0      0        2 
  29  chr29_28348523   Sample    A    G        0      0        2 
  29  chr29_28350998     AAsi    G    A        1      2        2 
  29  chr29_28350998     AKia    G    A        0      0        2 
  29  chr29_28350998     AOna    G    A        1      2        2 
  29  chr29_28350998     ASom    G    A        1      2        2 
  29  chr29_28350998     HCab    G    A        0      0        2 
  29  chr29_28350998     HPrz    G    A        0      0        2 
  29  chr29_28350998     ZBoe    G    A        0      0        2 
  29  chr29_28350998     ZGre    G    A        0      0        2 
  29  chr29_28350998     ZHar    G    A        0      0        2 
  29  chr29_28350998   Sample    G    A        1      2        2 
  29  chr29_28352749     AAsi    G    A        1      2        2 
  29  chr29_28352749     AKia    G    A        0      0        2 
  29  chr29_28352749     AOna    G    A        0      0        2 
  29  chr29_28352749     ASom    G    A        1      2        2 
  29  chr29_28352749     HCab    G    A        0      0        2 
  29  chr29_28352749     HPrz    G    A        0      0        2 
  29  chr29_28352749     ZBoe    G    A        0      0        2 
  29  chr29_28352749     ZGre    G    A        0      0        2 
  29  chr29_28352749     ZHar    G    A        0      0        2 
  29  chr29_28352749   Sample    G    A        1      2        2 
  29  chr29_28356527     AAsi    A    G        0      0        2 
  29  chr29_28356527     AKia    A    G      0.5      1        2 
  29  chr29_28356527     AOna    A    G        1      2        2 
  29  chr29_28356527     ASom    A    G        0      0        2 
  29  chr29_28356527     HCab    A    G        0      0        2 
  29  chr29_28356527     HPrz    A    G        0      0        2 
  29  chr29_28356527     ZBoe    A    G        1      2        2 
  29  chr29_28356527     ZGre    A    G        1      2        2 
  29  chr29_28356527     ZHar    A    G        1      2        2 
  29  chr29_28356527   Sample    A    G        0      0        2 
  29  chr29_28357680     AAsi    T    C        0      0        2 
  29  chr29_28357680     AKia    T    C      0.5      1        2 
  29  chr29_28357680     AOna    T    C        0      0        2 
  29  chr29_28357680     ASom    T    C        0      0        2 
  29  chr29_28357680     HCab    T    C        0      0        2 
  29  chr29_28357680     HPrz    T    C        0      0        2 
  29  chr29_28357680     ZBoe    T    C        0      0        2 
  29  chr29_28357680     ZGre    T    C        0      0        2 
  29  chr29_28357680     ZHar    T    C        0      0        2 
  29  chr29_28357680   Sample    T    C        0      0        2 
  29  chr29_28360381     AAsi    A    G        1      2        2 
  29  chr29_28360381     AKia    A    G        0      0        2 
  29  chr29_28360381     AOna    A    G        0      0        2 
  29  chr29_28360381     ASom    A    G        1      2        2 
  29  chr29_28360381     HCab    A    G        1      2        2 
  29  chr29_28360381     HPrz    A    G        1      2        2 
  29  chr29_28360381     ZBoe    A    G        0      0        2 
  29  chr29_28360381     ZGre    A    G        0      0        2 
  29  chr29_28360381     ZHar    A    G        0      0        2 
  29  chr29_28360381   Sample    A    G        1      2        2 
  29  chr29_28362473     AAsi    T    C        0      0        2 
  29  chr29_28362473     AKia    T    C        0      0        2 
  29  chr29_28362473     AOna    T    C        1      2        2 
  29  chr29_28362473     ASom    T    C        0      0        2 
  29  chr29_28362473     HCab    T    C        0      0        2 
  29  chr29_28362473     HPrz    T    C        0      0        2 
  29  chr29_28362473     ZBoe    T    C        0      0        2 
  29  chr29_28362473     ZGre    T    C        0      0        2 
  29  chr29_28362473     ZHar    T    C        0      0        2 
  29  chr29_28362473   Sample    T    C        0      0        2 
  29  chr29_28366824     AAsi    T    C        0      0        2 
  29  chr29_28366824     AKia    T    C        0      0        2 
  29  chr29_28366824     AOna    T    C        0      0        2 
  29  chr29_28366824     ASom    T    C        0      0        2 
  29  chr29_28366824     HCab    T    C        0      0        2 
  29  chr29_28366824     HPrz    T    C        0      0        2 
  29  chr29_28366824     ZBoe    T    C        1      2        2 
  29  chr29_28366824     ZGre    T    C        1      2        2 
  29  chr29_28366824     ZHar    T    C        1      2        2 
  29  chr29_28366824   Sample    T    C        0      0        2 
  29  chr29_28370169     AAsi    G    A        0      0        2 
  29  chr29_28370169     AKia    G    A        0      0        2 
  29  chr29_28370169     AOna    G    A        0      0        2 
  29  chr29_28370169     ASom    G    A        0      0        2 
  29  chr29_28370169     HCab    G    A        1      2        2 
  29  chr29_28370169     HPrz    G    A        1      2        2 
  29  chr29_28370169     ZBoe    G    A        0      0        2 
  29  chr29_28370169     ZGre    G    A        0      0        2 
  29  chr29_28370169     ZHar    G    A        0      0        2 
  29  chr29_28370169   Sample    G    A        0      0        2 
  29  chr29_28379365     AAsi    T    C        0      0        2 
  29  chr29_28379365     AKia    T    C        0      0        2 
  29  chr29_28379365     AOna    T    C        0      0        2 
  29  chr29_28379365     ASom    T    C        0      0        2 
  29  chr29_28379365     HCab    T    C        0      0        2 
  29  chr29_28379365     HPrz    T    C        0      0        2 
  29  chr29_28379365     ZBoe    T    C        0      0        2 
  29  chr29_28379365     ZGre    T    C        0      0        2 
  29  chr29_28379365     ZHar    T    C        1      2        2 
  29  chr29_28379365   Sample    T    C        0      0        2 
  29  chr29_28380326     AAsi    C    A        0      0        2 
  29  chr29_28380326     AKia    C    A        0      0        2 
  29  chr29_28380326     AOna    C    A        0      0        2 
  29  chr29_28380326     ASom    C    A        0      0        2 
  29  chr29_28380326     HCab    C    A        1      2        2 
  29  chr29_28380326     HPrz    C    A        1      2        2 
  29  chr29_28380326     ZBoe    C    A        0      0        2 
  29  chr29_28380326     ZGre    C    A        0      0        2 
  29  chr29_28380326     ZHar    C    A        0      0        2 
  29  chr29_28380326   Sample    C    A        0      0        2 
  29  chr29_28393438     AAsi    A    G        0      0        2 
  29  chr29_28393438     AKia    A    G        0      0        2 
  29  chr29_28393438     AOna    A    G        0      0        2 
  29  chr29_28393438     ASom    A    G        0      0        2 
  29  chr29_28393438     HCab    A    G        0      0        2 
  29  chr29_28393438     HPrz    A    G      0.5      1        2 
  29  chr29_28393438     ZBoe    A    G        0      0        2 
  29  chr29_28393438     ZGre    A    G        0      0        2 
  29  chr29_28393438     ZHar    A    G        0      0        2 
  29  chr29_28393438   Sample    A    G        0      0        2 
  29  chr29_28397911     AAsi    T    C        0      0        2 
  29  chr29_28397911     AKia    T    C        0      0        2 
  29  chr29_28397911     AOna    T    C        1      2        2 
  29  chr29_28397911     ASom    T    C        0      0        2 
  29  chr29_28397911     HCab    T    C        0      0        2 
  29  chr29_28397911     HPrz    T    C        0      0        2 
  29  chr29_28397911     ZBoe    T    C        0      0        2 
  29  chr29_28397911     ZGre    T    C        0      0        2 
  29  chr29_28397911     ZHar    T    C        0      0        2 
  29  chr29_28397911   Sample    T    C        0      0        2 
  29  chr29_28401632     AAsi    C    T        0      0        2 
  29  chr29_28401632     AKia    C    T        0      0        2 
  29  chr29_28401632     AOna    C    T        0      0        2 
  29  chr29_28401632     ASom    C    T        0      0        2 
  29  chr29_28401632     HCab    C    T        0      0        2 
  29  chr29_28401632     HPrz    C    T        0      0        2 
  29  chr29_28401632     ZBoe    C    T        0      0        2 
  29  chr29_28401632     ZGre    C    T        0      0        2 
  29  chr29_28401632     ZHar    C    T        1      2        2 
  29  chr29_28401632   Sample    C    T        0      0        2 
  29  chr29_28404222     AAsi    T    A        0      0        2 
  29  chr29_28404222     AKia    T    A      0.5      1        2 
  29  chr29_28404222     AOna    T    A        0      0        2 
  29  chr29_28404222     ASom    T    A        0      0        2 
  29  chr29_28404222     HCab    T    A        0      0        2 
  29  chr29_28404222     HPrz    T    A        0      0        2 
  29  chr29_28404222     ZBoe    T    A        0      0        2 
  29  chr29_28404222     ZGre    T    A        0      0        2 
  29  chr29_28404222     ZHar    T    A        0      0        2 
  29  chr29_28404222   Sample    T    A        0      0        2 
  29  chr29_28409236     AAsi    G    A        0      0        2 
  29  chr29_28409236     AKia    G    A        0      0        2 
  29  chr29_28409236     AOna    G    A        0      0        2 
  29  chr29_28409236     ASom    G    A        0      0        2 
  29  chr29_28409236     HCab    G    A        0      0        2 
  29  chr29_28409236     HPrz    G    A        0      0        2 
  29  chr29_28409236     ZBoe    G    A        0      0        2 
  29  chr29_28409236     ZGre    G    A      0.5      1        2 
  29  chr29_28409236     ZHar    G    A        0      0        2 
  29  chr29_28409236   Sample    G    A        0      0        2 
  29  chr29_28409478     AAsi    G    A        0      0        2 
  29  chr29_28409478     AKia    G    A        1      2        2 
  29  chr29_28409478     AOna    G    A        1      2        2 
  29  chr29_28409478     ASom    G    A        0      0        2 
  29  chr29_28409478     HCab    G    A        1      2        2 
  29  chr29_28409478     HPrz    G    A        1      2        2 
  29  chr29_28409478     ZBoe    G    A        0      0        2 
  29  chr29_28409478     ZGre    G    A        0      0        2 
  29  chr29_28409478     ZHar    G    A        0      0        2 
  29  chr29_28409478   Sample    G    A        0      0        2 
  29  chr29_28409540     AAsi    A    C        0      0        2 
  29  chr29_28409540     AKia    A    C        0      0        2 
  29  chr29_28409540     AOna    A    C        0      0        2 
  29  chr29_28409540     ASom    A    C        0      0        2 
  29  chr29_28409540     HCab    A    C        0      0        2 
  29  chr29_28409540     HPrz    A    C        0      0        2 
  29  chr29_28409540     ZBoe    A    C        0      0        2 
  29  chr29_28409540     ZGre    A    C        0      0        2 
  29  chr29_28409540     ZHar    A    C        1      2        2 
  29  chr29_28409540   Sample    A    C        0      0        2 
  29  chr29_28418196     AAsi    C    T        0      0        2 
  29  chr29_28418196     AKia    C    T        1      2        2 
  29  chr29_28418196     AOna    C    T        1      2        2 
  29  chr29_28418196     ASom    C    T        0      0        2 
  29  chr29_28418196     HCab    C    T        0      0        2 
  29  chr29_28418196     HPrz    C    T        0      0        2 
  29  chr29_28418196     ZBoe    C    T        0      0        2 
  29  chr29_28418196     ZGre    C    T        0      0        2 
  29  chr29_28418196     ZHar    C    T        0      0        2 
  29  chr29_28418196   Sample    C    T        0      0        2 
  29  chr29_28418564     AAsi    T    C        0      0        2 
  29  chr29_28418564     AKia    T    C        0      0        2 
  29  chr29_28418564     AOna    T    C        0      0        2 
  29  chr29_28418564     ASom    T    C        0      0        2 
  29  chr29_28418564     HCab    T    C        0      0        2 
  29  chr29_28418564     HPrz    T    C        1      2        2 
  29  chr29_28418564     ZBoe    T    C        0      0        2 
  29  chr29_28418564     ZGre    T    C        0      0        2 
  29  chr29_28418564     ZHar    T    C        0      0        2 
  29  chr29_28418564   Sample    T    C        0      0        2 
  29  chr29_28419576     AAsi    T    C        1      2        2 
  29  chr29_28419576     AKia    T    C        0      0        2 
  29  chr29_28419576     AOna    T    C        0      0        2 
  29  chr29_28419576     ASom    T    C        1      2        2 
  29  chr29_28419576     HCab    T    C        0      0        2 
  29  chr29_28419576     HPrz    T    C        0      0        2 
  29  chr29_28419576     ZBoe    T    C        0      0        2 
  29  chr29_28419576     ZGre    T    C        0      0        2 
  29  chr29_28419576     ZHar    T    C        0      0        2 
  29  chr29_28419576   Sample    T    C        1      2        2 
  29  chr29_28423319     AAsi    A    G        0      0        2 
  29  chr29_28423319     AKia    A    G        0      0        2 
  29  chr29_28423319     AOna    A    G        0      0        2 
  29  chr29_28423319     ASom    A    G        1      2        2 
  29  chr29_28423319     HCab    A    G        0      0        2 
  29  chr29_28423319     HPrz    A    G        0      0        2 
  29  chr29_28423319     ZBoe    A    G        0      0        2 
  29  chr29_28423319     ZGre    A    G        0      0        2 
  29  chr29_28423319     ZHar    A    G        0      0        2 
  29  chr29_28423319   Sample    A    G        0      0        2 
  29  chr29_28423773     AAsi    C    A        0      0        2 
  29  chr29_28423773     AKia    C    A        0      0        2 
  29  chr29_28423773     AOna    C    A        0      0        2 
  29  chr29_28423773     ASom    C    A        0      0        2 
  29  chr29_28423773     HCab    C    A        0      0        2 
  29  chr29_28423773     HPrz    C    A        0      0        2 
  29  chr29_28423773     ZBoe    C    A        1      2        2 
  29  chr29_28423773     ZGre    C    A        1      2        2 
  29  chr29_28423773     ZHar    C    A        1      2        2 
  29  chr29_28423773   Sample    C    A        0      0        2 
  29  chr29_28428293     AAsi    A    G        0      0        2 
  29  chr29_28428293     AKia    A    G        0      0        2 
  29  chr29_28428293     AOna    A    G        0      0        2 
  29  chr29_28428293     ASom    A    G        0      0        2 
  29  chr29_28428293     HCab    A    G        0      0        2 
  29  chr29_28428293     HPrz    A    G        0      0        2 
  29  chr29_28428293     ZBoe    A    G      0.5      1        2 
  29  chr29_28428293     ZGre    A    G        0      0        2 
  29  chr29_28428293     ZHar    A    G        0      0        2 
  29  chr29_28428293   Sample    A    G        0      0        2 
  29  chr29_28429402     AAsi    C    G        0      0        2 
  29  chr29_28429402     AKia    C    G        0      0        2 
  29  chr29_28429402     AOna    C    G        0      0        2 
  29  chr29_28429402     ASom    C    G        0      0        2 
  29  chr29_28429402     HCab    C    G        1      2        2 
  29  chr29_28429402     HPrz    C    G        1      2        2 
  29  chr29_28429402     ZBoe    C    G        0      0        2 
  29  chr29_28429402     ZGre    C    G        0      0        2 
  29  chr29_28429402     ZHar    C    G        0      0        2 
  29  chr29_28429402   Sample    C    G        0      0        2 
  29  chr29_28439366     AAsi    T    C        0      0        2 
  29  chr29_28439366     AKia    T    C        0      0        2 
  29  chr29_28439366     AOna    T    C      0.5      1        2 
  29  chr29_28439366     ASom    T    C        0      0        2 
  29  chr29_28439366     HCab    T    C        0      0        2 
  29  chr29_28439366     HPrz    T    C        0      0        2 
  29  chr29_28439366     ZBoe    T    C        0      0        2 
  29  chr29_28439366     ZGre    T    C        0      0        2 
  29  chr29_28439366     ZHar    T    C        0      0        2 
  29  chr29_28439366   Sample    T    C        0      0        2 
  29  chr29_28442200     AAsi    C    T        0      0        2 
  29  chr29_28442200     AKia    C    T        0      0        2 
  29  chr29_28442200     AOna    C    T        0      0        2 
  29  chr29_28442200     ASom    C    T        0      0        2 
  29  chr29_28442200     HCab    C    T        0      0        2 
  29  chr29_28442200     HPrz    C    T      0.5      1        2 
  29  chr29_28442200     ZBoe    C    T        0      0        2 
  29  chr29_28442200     ZGre    C    T        0      0        2 
  29  chr29_28442200     ZHar    C    T        0      0        2 
  29  chr29_28442200   Sample    C    T        0      0        2 
  29  chr29_28457905     AAsi    C    G        0      0        2 
  29  chr29_28457905     AKia    C    G      0.5      1        2 
  29  chr29_28457905     AOna    C    G        0      0        2 
  29  chr29_28457905     ASom    C    G        0      0        2 
  29  chr29_28457905     HCab    C    G        0      0        2 
  29  chr29_28457905     HPrz    C    G        0      0        2 
  29  chr29_28457905     ZBoe    C    G        0      0        2 
  29  chr29_28457905     ZGre    C    G        0      0        2 
  29  chr29_28457905     ZHar    C    G        0      0        2 
  29  chr29_28457905   Sample    C    G        0      0        2 
  29  chr29_28467759     AAsi    C    T        0      0        2 
  29  chr29_28467759     AKia    C    T        0      0        2 
  29  chr29_28467759     AOna    C    T        0      0        2 
  29  chr29_28467759     ASom    C    T        0      0        2 
  29  chr29_28467759     HCab    C    T        0      0        2 
  29  chr29_28467759     HPrz    C    T        0      0        2 
  29  chr29_28467759     ZBoe    C    T        0      0        2 
  29  chr29_28467759     ZGre    C    T      0.5      1        2 
  29  chr29_28467759     ZHar    C    T        0      0        2 
  29  chr29_28467759   Sample    C    T        0      0        2 
  29  chr29_28477267     AAsi    C    T        0      0        2 
  29  chr29_28477267     AKia    C    T        0      0        2 
  29  chr29_28477267     AOna    C    T        0      0        2 
  29  chr29_28477267     ASom    C    T        0      0        2 
  29  chr29_28477267     HCab    C    T        0      0        2 
  29  chr29_28477267     HPrz    C    T        0      0        2 
  29  chr29_28477267     ZBoe    C    T        0      0        2 
  29  chr29_28477267     ZGre    C    T        0      0        2 
  29  chr29_28477267     ZHar    C    T        1      2        2 
  29  chr29_28477267   Sample    C    T        0      0        2 
  29  chr29_28480800     AAsi    G    A        0      0        2 
  29  chr29_28480800     AKia    G    A        0      0        2 
  29  chr29_28480800     AOna    G    A        0      0        2 
  29  chr29_28480800     ASom    G    A        0      0        2 
  29  chr29_28480800     HCab    G    A        1      2        2 
  29  chr29_28480800     HPrz    G    A        1      2        2 
  29  chr29_28480800     ZBoe    G    A        0      0        2 
  29  chr29_28480800     ZGre    G    A        0      0        2 
  29  chr29_28480800     ZHar    G    A        0      0        2 
  29  chr29_28480800   Sample    G    A        0      0        2 
  29  chr29_28480848     AAsi    T    A        0      0        2 
  29  chr29_28480848     AKia    T    A        0      0        2 
  29  chr29_28480848     AOna    T    A        0      0        2 
  29  chr29_28480848     ASom    T    A        1      2        2 
  29  chr29_28480848     HCab    T    A        0      0        2 
  29  chr29_28480848     HPrz    T    A        0      0        2 
  29  chr29_28480848     ZBoe    T    A        0      0        2 
  29  chr29_28480848     ZGre    T    A        0      0        2 
  29  chr29_28480848     ZHar    T    A        0      0        2 
  29  chr29_28480848   Sample    T    A        0      0        2 
  29  chr29_28484695     AAsi    C    A        0      0        2 
  29  chr29_28484695     AKia    C    A        0      0        2 
  29  chr29_28484695     AOna    C    A        0      0        2 
  29  chr29_28484695     ASom    C    A        0      0        2 
  29  chr29_28484695     HCab    C    A        0      0        2 
  29  chr29_28484695     HPrz    C    A        0      0        2 
  29  chr29_28484695     ZBoe    C    A        0      0        2 
  29  chr29_28484695     ZGre    C    A        0      0        2 
  29  chr29_28484695     ZHar    C    A        1      2        2 
  29  chr29_28484695   Sample    C    A        0      0        2 
  29  chr29_28507845     AAsi    G    A        0      0        2 
  29  chr29_28507845     AKia    G    A        0      0        2 
  29  chr29_28507845     AOna    G    A        0      0        2 
  29  chr29_28507845     ASom    G    A        0      0        2 
  29  chr29_28507845     HCab    G    A        0      0        2 
  29  chr29_28507845     HPrz    G    A        0      0        2 
  29  chr29_28507845     ZBoe    G    A      0.5      1        2 
  29  chr29_28507845     ZGre    G    A        0      0        2 
  29  chr29_28507845     ZHar    G    A        0      0        2 
  29  chr29_28507845   Sample    G    A        0      0        2 
  29  chr29_28508577     AAsi    A    G        0      0        2 
  29  chr29_28508577     AKia    A    G      0.5      1        2 
  29  chr29_28508577     AOna    A    G        0      0        2 
  29  chr29_28508577     ASom    A    G        0      0        2 
  29  chr29_28508577     HCab    A    G        0      0        2 
  29  chr29_28508577     HPrz    A    G        0      0        2 
  29  chr29_28508577     ZBoe    A    G        0      0        2 
  29  chr29_28508577     ZGre    A    G        0      0        2 
  29  chr29_28508577     ZHar    A    G        0      0        2 
  29  chr29_28508577   Sample    A    G        0      0        2 
  29  chr29_28508862     AAsi    T    C        0      0        2 
  29  chr29_28508862     AKia    T    C        0      0        2 
  29  chr29_28508862     AOna    T    C      0.5      1        2 
  29  chr29_28508862     ASom    T    C        0      0        2 
  29  chr29_28508862     HCab    T    C        0      0        2 
  29  chr29_28508862     HPrz    T    C        0      0        2 
  29  chr29_28508862     ZBoe    T    C        0      0        2 
  29  chr29_28508862     ZGre    T    C        0      0        2 
  29  chr29_28508862     ZHar    T    C        0      0        2 
  29  chr29_28508862   Sample    T    C        0      0        2 
  29  chr29_28509710     AAsi    T    C        0      0        2 
  29  chr29_28509710     AKia    T    C        0      0        2 
  29  chr29_28509710     AOna    T    C        0      0        2 
  29  chr29_28509710     ASom    T    C        0      0        2 
  29  chr29_28509710     HCab    T    C        1      2        2 
  29  chr29_28509710     HPrz    T    C        1      2        2 
  29  chr29_28509710     ZBoe    T    C        0      0        2 
  29  chr29_28509710     ZGre    T    C        0      0        2 
  29  chr29_28509710     ZHar    T    C        0      0        2 
  29  chr29_28509710   Sample    T    C        0      0        2 
  29  chr29_28511965     AAsi    T    C      0.5      1        2 
  29  chr29_28511965     AKia    T    C        0      0        2 
  29  chr29_28511965     AOna    T    C        0      0        2 
  29  chr29_28511965     ASom    T    C        0      0        2 
  29  chr29_28511965     HCab    T    C        0      0        2 
  29  chr29_28511965     HPrz    T    C        0      0        2 
  29  chr29_28511965     ZBoe    T    C        0      0        2 
  29  chr29_28511965     ZGre    T    C        0      0        2 
  29  chr29_28511965     ZHar    T    C        0      0        2 
  29  chr29_28511965   Sample    T    C        1      2        2 
  29  chr29_28512696     AAsi    T    G        0      0        2 
  29  chr29_28512696     AKia    T    G      0.5      1        2 
  29  chr29_28512696     AOna    T    G        1      2        2 
  29  chr29_28512696     ASom    T    G        0      0        2 
  29  chr29_28512696     HCab    T    G        0      0        2 
  29  chr29_28512696     HPrz    T    G        0      0        2 
  29  chr29_28512696     ZBoe    T    G        0      0        2 
  29  chr29_28512696     ZGre    T    G        0      0        2 
  29  chr29_28512696     ZHar    T    G        0      0        2 
  29  chr29_28512696   Sample    T    G        0      0        2 
  29  chr29_28512697     AAsi    T    C        0      0        2 
  29  chr29_28512697     AKia    T    C      0.5      1        2 
  29  chr29_28512697     AOna    T    C        1      2        2 
  29  chr29_28512697     ASom    T    C        0      0        2 
  29  chr29_28512697     HCab    T    C        0      0        2 
  29  chr29_28512697     HPrz    T    C        0      0        2 
  29  chr29_28512697     ZBoe    T    C        0      0        2 
  29  chr29_28512697     ZGre    T    C        0      0        2 
  29  chr29_28512697     ZHar    T    C        0      0        2 
  29  chr29_28512697   Sample    T    C        0      0        2 
  29  chr29_28513199     AAsi    C    A        0      0        2 
  29  chr29_28513199     AKia    C    A        0      0        2 
  29  chr29_28513199     AOna    C    A        0      0        2 
  29  chr29_28513199     ASom    C    A        1      2        2 
  29  chr29_28513199     HCab    C    A        0      0        2 
  29  chr29_28513199     HPrz    C    A        0      0        2 
  29  chr29_28513199     ZBoe    C    A        0      0        2 
  29  chr29_28513199     ZGre    C    A        0      0        2 
  29  chr29_28513199     ZHar    C    A        0      0        2 
  29  chr29_28513199   Sample    C    A        0      0        2 
  29  chr29_28513848     AAsi    G    A        0      0        2 
  29  chr29_28513848     AKia    G    A        0      0        2 
  29  chr29_28513848     AOna    G    A        0      0        2 
  29  chr29_28513848     ASom    G    A        0      0        2 
  29  chr29_28513848     HCab    G    A        1      2        2 
  29  chr29_28513848     HPrz    G    A        1      2        2 
  29  chr29_28513848     ZBoe    G    A        0      0        2 
  29  chr29_28513848     ZGre    G    A        0      0        2 
  29  chr29_28513848     ZHar    G    A        0      0        2 
  29  chr29_28513848   Sample    G    A        0      0        2 
  29  chr29_28515055     AAsi    C    T        0      0        2 
  29  chr29_28515055     AKia    C    T      0.5      1        2 
  29  chr29_28515055     AOna    C    T        0      0        2 
  29  chr29_28515055     ASom    C    T        0      0        2 
  29  chr29_28515055     HCab    C    T        0      0        2 
  29  chr29_28515055     HPrz    C    T        0      0        2 
  29  chr29_28515055     ZBoe    C    T        0      0        2 
  29  chr29_28515055     ZGre    C    T        0      0        2 
  29  chr29_28515055     ZHar    C    T        0      0        2 
  29  chr29_28515055   Sample    C    T        0      0        2 
  29  chr29_28516399     AAsi    T    C        1      2        2 
  29  chr29_28516399     AKia    T    C        0      0        2 
  29  chr29_28516399     AOna    T    C        0      0        2 
  29  chr29_28516399     ASom    T    C        0      0        2 
  29  chr29_28516399     HCab    T    C        0      0        2 
  29  chr29_28516399     HPrz    T    C        0      0        2 
  29  chr29_28516399     ZBoe    T    C        0      0        2 
  29  chr29_28516399     ZGre    T    C        0      0        2 
  29  chr29_28516399     ZHar    T    C        0      0        2 
  29  chr29_28516399   Sample    T    C        1      2        2 
  29  chr29_28523030     AAsi    G    T        0      0        2 
  29  chr29_28523030     AKia    G    T        0      0        2 
  29  chr29_28523030     AOna    G    T        0      0        2 
  29  chr29_28523030     ASom    G    T        0      0        2 
  29  chr29_28523030     HCab    G    T        1      2        2 
  29  chr29_28523030     HPrz    G    T        1      2        2 
  29  chr29_28523030     ZBoe    G    T        0      0        2 
  29  chr29_28523030     ZGre    G    T        0      0        2 
  29  chr29_28523030     ZHar    G    T        0      0        2 
  29  chr29_28523030   Sample    G    T        0      0        2 
  29  chr29_28531745     AAsi    G    A        0      0        2 
  29  chr29_28531745     AKia    G    A        0      0        2 
  29  chr29_28531745     AOna    G    A        0      0        2 
  29  chr29_28531745     ASom    G    A        0      0        2 
  29  chr29_28531745     HCab    G    A        1      2        2 
  29  chr29_28531745     HPrz    G    A        0      0        2 
  29  chr29_28531745     ZBoe    G    A        0      0        2 
  29  chr29_28531745     ZGre    G    A        0      0        2 
  29  chr29_28531745     ZHar    G    A        0      0        2 
  29  chr29_28531745   Sample    G    A        0      0        2 
  29  chr29_28532119     AAsi    A    G        0      0        2 
  29  chr29_28532119     AKia    A    G        0      0        2 
  29  chr29_28532119     AOna    A    G      0.5      1        2 
  29  chr29_28532119     ASom    A    G        0      0        2 
  29  chr29_28532119     HCab    A    G        0      0        2 
  29  chr29_28532119     HPrz    A    G        0      0        2 
  29  chr29_28532119     ZBoe    A    G        0      0        2 
  29  chr29_28532119     ZGre    A    G        0      0        2 
  29  chr29_28532119     ZHar    A    G        0      0        2 
  29  chr29_28532119   Sample    A    G        0      0        2 
  29  chr29_28546742     AAsi    T    C        0      0        2 
  29  chr29_28546742     AKia    T    C        0      0        2 
  29  chr29_28546742     AOna    T    C        0      0        2 
  29  chr29_28546742     ASom    T    C        0      0        2 
  29  chr29_28546742     HCab    T    C        0      0        2 
  29  chr29_28546742     HPrz    T    C        0      0        2 
  29  chr29_28546742     ZBoe    T    C        0      0        2 
  29  chr29_28546742     ZGre    T    C      0.5      1        2 
  29  chr29_28546742     ZHar    T    C        0      0        2 
  29  chr29_28546742   Sample    T    C        0      0        2 
  29  chr29_28551061     AAsi    G    A        0      0        2 
  29  chr29_28551061     AKia    G    A        0      0        2 
  29  chr29_28551061     AOna    G    A        0      0        2 
  29  chr29_28551061     ASom    G    A        0      0        2 
  29  chr29_28551061     HCab    G    A        0      0        2 
  29  chr29_28551061     HPrz    G    A        0      0        2 
  29  chr29_28551061     ZBoe    G    A        1      2        2 
  29  chr29_28551061     ZGre    G    A        1      2        2 
  29  chr29_28551061     ZHar    G    A        0      0        2 
  29  chr29_28551061   Sample    G    A        0      0        2 
  29  chr29_28551067     AAsi    G    T        0      0        2 
  29  chr29_28551067     AKia    G    T      0.5      1        2 
  29  chr29_28551067     AOna    G    T        0      0        2 
  29  chr29_28551067     ASom    G    T        0      0        2 
  29  chr29_28551067     HCab    G    T        0      0        2 
  29  chr29_28551067     HPrz    G    T        0      0        2 
  29  chr29_28551067     ZBoe    G    T        0      0        2 
  29  chr29_28551067     ZGre    G    T        0      0        2 
  29  chr29_28551067     ZHar    G    T        0      0        2 
  29  chr29_28551067   Sample    G    T        0      0        2 
  29  chr29_28551322     AAsi    A    G        1      2        2 
  29  chr29_28551322     AKia    A    G        0      0        2 
  29  chr29_28551322     AOna    A    G        0      0        2 
  29  chr29_28551322     ASom    A    G        0      0        2 
  29  chr29_28551322     HCab    A    G        0      0        2 
  29  chr29_28551322     HPrz    A    G        0      0        2 
  29  chr29_28551322     ZBoe    A    G        0      0        2 
  29  chr29_28551322     ZGre    A    G        0      0        2 
  29  chr29_28551322     ZHar    A    G        0      0        2 
  29  chr29_28551322   Sample    A    G        1      2        2 
  29  chr29_28559477     AAsi    A    G        0      0        2 
  29  chr29_28559477     AKia    A    G        0      0        2 
  29  chr29_28559477     AOna    A    G        0      0        2 
  29  chr29_28559477     ASom    A    G        0      0        2 
  29  chr29_28559477     HCab    A    G        0      0        2 
  29  chr29_28559477     HPrz    A    G        0      0        2 
  29  chr29_28559477     ZBoe    A    G        0      0        2 
  29  chr29_28559477     ZGre    A    G        1      2        2 
  29  chr29_28559477     ZHar    A    G        0      0        2 
  29  chr29_28559477   Sample    A    G        0      0        2 
  29  chr29_28560198     AAsi    G    A        0      0        2 
  29  chr29_28560198     AKia    G    A        0      0        2 
  29  chr29_28560198     AOna    G    A        0      0        2 
  29  chr29_28560198     ASom    G    A        0      0        2 
  29  chr29_28560198     HCab    G    A        1      2        2 
  29  chr29_28560198     HPrz    G    A        1      2        2 
  29  chr29_28560198     ZBoe    G    A        0      0        2 
  29  chr29_28560198     ZGre    G    A        0      0        2 
  29  chr29_28560198     ZHar    G    A        0      0        2 
  29  chr29_28560198   Sample    G    A        0      0        2 
  29  chr29_28562959     AAsi    A    G        0      0        2 
  29  chr29_28562959     AKia    A    G        0      0        2 
  29  chr29_28562959     AOna    A    G        0      0        2 
  29  chr29_28562959     ASom    A    G        0      0        2 
  29  chr29_28562959     HCab    A    G        0      0        2 
  29  chr29_28562959     HPrz    A    G        0      0        2 
  29  chr29_28562959     ZBoe    A    G        0      0        2 
  29  chr29_28562959     ZGre    A    G        1      2        2 
  29  chr29_28562959     ZHar    A    G        0      0        2 
  29  chr29_28562959   Sample    A    G        0      0        2 
  29  chr29_28569842     AAsi    T    C        0      0        2 
  29  chr29_28569842     AKia    T    C        0      0        2 
  29  chr29_28569842     AOna    T    C        0      0        2 
  29  chr29_28569842     ASom    T    C        0      0        2 
  29  chr29_28569842     HCab    T    C        0      0        2 
  29  chr29_28569842     HPrz    T    C        0      0        2 
  29  chr29_28569842     ZBoe    T    C        0      0        2 
  29  chr29_28569842     ZGre    T    C        1      2        2 
  29  chr29_28569842     ZHar    T    C        0      0        2 
  29  chr29_28569842   Sample    T    C        0      0        2 
  29  chr29_28573492     AAsi    C    T        0      0        2 
  29  chr29_28573492     AKia    C    T        0      0        2 
  29  chr29_28573492     AOna    C    T        0      0        2 
  29  chr29_28573492     ASom    C    T        0      0        2 
  29  chr29_28573492     HCab    C    T        1      2        2 
  29  chr29_28573492     HPrz    C    T        1      2        2 
  29  chr29_28573492     ZBoe    C    T        0      0        2 
  29  chr29_28573492     ZGre    C    T        0      0        2 
  29  chr29_28573492     ZHar    C    T        0      0        2 
  29  chr29_28573492   Sample    C    T        0      0        2 
  29  chr29_28575122     AAsi    T    C        0      0        2 
  29  chr29_28575122     AKia    T    C        1      2        2 
  29  chr29_28575122     AOna    T    C        0      0        2 
  29  chr29_28575122     ASom    T    C        0      0        2 
  29  chr29_28575122     HCab    T    C        0      0        2 
  29  chr29_28575122     HPrz    T    C        0      0        2 
  29  chr29_28575122     ZBoe    T    C        0      0        2 
  29  chr29_28575122     ZGre    T    C        0      0        2 
  29  chr29_28575122     ZHar    T    C        0      0        2 
  29  chr29_28575122   Sample    T    C        0      0        2 
  29  chr29_28576315     AAsi    C    T        0      0        2 
  29  chr29_28576315     AKia    C    T        0      0        2 
  29  chr29_28576315     AOna    C    T        0      0        2 
  29  chr29_28576315     ASom    C    T        0      0        2 
  29  chr29_28576315     HCab    C    T        1      2        2 
  29  chr29_28576315     HPrz    C    T        1      2        2 
  29  chr29_28576315     ZBoe    C    T        0      0        2 
  29  chr29_28576315     ZGre    C    T        0      0        2 
  29  chr29_28576315     ZHar    C    T        0      0        2 
  29  chr29_28576315   Sample    C    T        0      0        2 
  29  chr29_28576649     AAsi    G    A        0      0        2 
  29  chr29_28576649     AKia    G    A        0      0        2 
  29  chr29_28576649     AOna    G    A        0      0        2 
  29  chr29_28576649     ASom    G    A        0      0        2 
  29  chr29_28576649     HCab    G    A        1      2        2 
  29  chr29_28576649     HPrz    G    A        1      2        2 
  29  chr29_28576649     ZBoe    G    A        0      0        2 
  29  chr29_28576649     ZGre    G    A        0      0        2 
  29  chr29_28576649     ZHar    G    A        0      0        2 
  29  chr29_28576649   Sample    G    A        0      0        2 
  29  chr29_28637196     AAsi    C    T        0      0        2 
  29  chr29_28637196     AKia    C    T        0      0        2 
  29  chr29_28637196     AOna    C    T        0      0        2 
  29  chr29_28637196     ASom    C    T        0      0        2 
  29  chr29_28637196     HCab    C    T        0      0        2 
  29  chr29_28637196     HPrz    C    T        0      0        2 
  29  chr29_28637196     ZBoe    C    T        0      0        2 
  29  chr29_28637196     ZGre    C    T        0      0        2 
  29  chr29_28637196     ZHar    C    T        1      2        2 
  29  chr29_28637196   Sample    C    T        0      0        2 
  29  chr29_28661973     AAsi    T    C        0      0        2 
  29  chr29_28661973     AKia    T    C        0      0        2 
  29  chr29_28661973     AOna    T    C        0      0        2 
  29  chr29_28661973     ASom    T    C        0      0        2 
  29  chr29_28661973     HCab    T    C        0      0        2 
  29  chr29_28661973     HPrz    T    C        0      0        2 
  29  chr29_28661973     ZBoe    T    C        0      0        2 
  29  chr29_28661973     ZGre    T    C        0      0        2 
  29  chr29_28661973     ZHar    T    C        1      2        2 
  29  chr29_28661973   Sample    T    C        0      0        2 
  29  chr29_28670249     AAsi    A    G        0      0        2 
  29  chr29_28670249     AKia    A    G        1      2        2 
  29  chr29_28670249     AOna    A    G        0      0        2 
  29  chr29_28670249     ASom    A    G        0      0        2 
  29  chr29_28670249     HCab    A    G        0      0        2 
  29  chr29_28670249     HPrz    A    G        0      0        2 
  29  chr29_28670249     ZBoe    A    G        0      0        2 
  29  chr29_28670249     ZGre    A    G        0      0        2 
  29  chr29_28670249     ZHar    A    G        0      0        2 
  29  chr29_28670249   Sample    A    G        0      0        2 
  29  chr29_28670726     AAsi    G    A        0      0        2 
  29  chr29_28670726     AKia    G    A        1      2        2 
  29  chr29_28670726     AOna    G    A        0      0        2 
  29  chr29_28670726     ASom    G    A        0      0        2 
  29  chr29_28670726     HCab    G    A        0      0        2 
  29  chr29_28670726     HPrz    G    A        0      0        2 
  29  chr29_28670726     ZBoe    G    A        0      0        2 
  29  chr29_28670726     ZGre    G    A        0      0        2 
  29  chr29_28670726     ZHar    G    A        0      0        2 
  29  chr29_28670726   Sample    G    A        0      0        2 
  29  chr29_28674062     AAsi    C    T        0      0        2 
  29  chr29_28674062     AKia    C    T        1      2        2 
  29  chr29_28674062     AOna    C    T        0      0        2 
  29  chr29_28674062     ASom    C    T        0      0        2 
  29  chr29_28674062     HCab    C    T        0      0        2 
  29  chr29_28674062     HPrz    C    T        0      0        2 
  29  chr29_28674062     ZBoe    C    T        0      0        2 
  29  chr29_28674062     ZGre    C    T        0      0        2 
  29  chr29_28674062     ZHar    C    T        0      0        2 
  29  chr29_28674062   Sample    C    T        0      0        2 
  29  chr29_28676838     AAsi    G    A        0      0        2 
  29  chr29_28676838     AKia    G    A        0      0        2 
  29  chr29_28676838     AOna    G    A        0      0        2 
  29  chr29_28676838     ASom    G    A        0      0        2 
  29  chr29_28676838     HCab    G    A        0      0        2 
  29  chr29_28676838     HPrz    G    A        0      0        2 
  29  chr29_28676838     ZBoe    G    A        0      0        2 
  29  chr29_28676838     ZGre    G    A      0.5      1        2 
  29  chr29_28676838     ZHar    G    A        0      0        2 
  29  chr29_28676838   Sample    G    A        0      0        2 
  29  chr29_28677129     AAsi    A    G        0      0        2 
  29  chr29_28677129     AKia    A    G        0      0        2 
  29  chr29_28677129     AOna    A    G        1      2        2 
  29  chr29_28677129     ASom    A    G        0      0        2 
  29  chr29_28677129     HCab    A    G        0      0        2 
  29  chr29_28677129     HPrz    A    G        0      0        2 
  29  chr29_28677129     ZBoe    A    G        0      0        2 
  29  chr29_28677129     ZGre    A    G        0      0        2 
  29  chr29_28677129     ZHar    A    G        0      0        2 
  29  chr29_28677129   Sample    A    G        0      0        2 
  29  chr29_28677918     AAsi    T    C        0      0        2 
  29  chr29_28677918     AKia    T    C        1      2        2 
  29  chr29_28677918     AOna    T    C      0.5      1        2 
  29  chr29_28677918     ASom    T    C        0      0        2 
  29  chr29_28677918     HCab    T    C        0      0        2 
  29  chr29_28677918     HPrz    T    C        0      0        2 
  29  chr29_28677918     ZBoe    T    C        0      0        2 
  29  chr29_28677918     ZGre    T    C        0      0        2 
  29  chr29_28677918     ZHar    T    C        0      0        2 
  29  chr29_28677918   Sample    T    C        0      0        2 
  29  chr29_28682369     AAsi    C    T        0      0        2 
  29  chr29_28682369     AKia    C    T        0      0        2 
  29  chr29_28682369     AOna    C    T        0      0        2 
  29  chr29_28682369     ASom    C    T        0      0        2 
  29  chr29_28682369     HCab    C    T        0      0        2 
  29  chr29_28682369     HPrz    C    T        0      0        2 
  29  chr29_28682369     ZBoe    C    T        0      0        2 
  29  chr29_28682369     ZGre    C    T        0      0        2 
  29  chr29_28682369     ZHar    C    T        1      2        2 
  29  chr29_28682369   Sample    C    T        0      0        2 
  29  chr29_28682553     AAsi    T    C        0      0        2 
  29  chr29_28682553     AKia    T    C        0      0        2 
  29  chr29_28682553     AOna    T    C        0      0        2 
  29  chr29_28682553     ASom    T    C        0      0        2 
  29  chr29_28682553     HCab    T    C        0      0        2 
  29  chr29_28682553     HPrz    T    C      0.5      1        2 
  29  chr29_28682553     ZBoe    T    C        0      0        2 
  29  chr29_28682553     ZGre    T    C        0      0        2 
  29  chr29_28682553     ZHar    T    C        0      0        2 
  29  chr29_28682553   Sample    T    C        0      0        2 
  29  chr29_28683098     AAsi    G    A        0      0        2 
  29  chr29_28683098     AKia    G    A        0      0        2 
  29  chr29_28683098     AOna    G    A      0.5      1        2 
  29  chr29_28683098     ASom    G    A        0      0        2 
  29  chr29_28683098     HCab    G    A        0      0        2 
  29  chr29_28683098     HPrz    G    A        0      0        2 
  29  chr29_28683098     ZBoe    G    A        0      0        2 
  29  chr29_28683098     ZGre    G    A        0      0        2 
  29  chr29_28683098     ZHar    G    A        0      0        2 
  29  chr29_28683098   Sample    G    A        0      0        2 
  29  chr29_28685513     AAsi    A    G        0      0        2 
  29  chr29_28685513     AKia    A    G        1      2        2 
  29  chr29_28685513     AOna    A    G      0.5      1        2 
  29  chr29_28685513     ASom    A    G        0      0        2 
  29  chr29_28685513     HCab    A    G        0      0        2 
  29  chr29_28685513     HPrz    A    G        0      0        2 
  29  chr29_28685513     ZBoe    A    G        0      0        2 
  29  chr29_28685513     ZGre    A    G        0      0        2 
  29  chr29_28685513     ZHar    A    G        0      0        2 
  29  chr29_28685513   Sample    A    G        0      0        2 
  29  chr29_28691612     AAsi    C    G        0      0        2 
  29  chr29_28691612     AKia    C    G        0      0        2 
  29  chr29_28691612     AOna    C    G        0      0        2 
  29  chr29_28691612     ASom    C    G        0      0        2 
  29  chr29_28691612     HCab    C    G        0      0        2 
  29  chr29_28691612     HPrz    C    G        0      0        2 
  29  chr29_28691612     ZBoe    C    G        1      2        2 
  29  chr29_28691612     ZGre    C    G        0      0        2 
  29  chr29_28691612     ZHar    C    G        0      0        2 
  29  chr29_28691612   Sample    C    G        0      0        2 
  29  chr29_28699030     AAsi    C    G        0      0        2 
  29  chr29_28699030     AKia    C    G        0      0        2 
  29  chr29_28699030     AOna    C    G        0      0        2 
  29  chr29_28699030     ASom    C    G        0      0        2 
  29  chr29_28699030     HCab    C    G        0      0        2 
  29  chr29_28699030     HPrz    C    G      0.5      1        2 
  29  chr29_28699030     ZBoe    C    G        0      0        2 
  29  chr29_28699030     ZGre    C    G        0      0        2 
  29  chr29_28699030     ZHar    C    G        0      0        2 
  29  chr29_28699030   Sample    C    G        0      0        2 
  29  chr29_28701162     AAsi    C    T        0      0        2 
  29  chr29_28701162     AKia    C    T        0      0        2 
  29  chr29_28701162     AOna    C    T        0      0        2 
  29  chr29_28701162     ASom    C    T        0      0        2 
  29  chr29_28701162     HCab    C    T        1      2        2 
  29  chr29_28701162     HPrz    C    T        1      2        2 
  29  chr29_28701162     ZBoe    C    T        0      0        2 
  29  chr29_28701162     ZGre    C    T        0      0        2 
  29  chr29_28701162     ZHar    C    T        0      0        2 
  29  chr29_28701162   Sample    C    T        0      0        2 
  29  chr29_28705255     AAsi    G    A        0      0        2 
  29  chr29_28705255     AKia    G    A        0      0        2 
  29  chr29_28705255     AOna    G    A        0      0        2 
  29  chr29_28705255     ASom    G    A        0      0        2 
  29  chr29_28705255     HCab    G    A        1      2        2 
  29  chr29_28705255     HPrz    G    A        1      2        2 
  29  chr29_28705255     ZBoe    G    A        0      0        2 
  29  chr29_28705255     ZGre    G    A        0      0        2 
  29  chr29_28705255     ZHar    G    A        0      0        2 
  29  chr29_28705255   Sample    G    A        0      0        2 
  29  chr29_28711298     AAsi    T    C        0      0        2 
  29  chr29_28711298     AKia    T    C        0      0        2 
  29  chr29_28711298     AOna    T    C      0.5      1        2 
  29  chr29_28711298     ASom    T    C        0      0        2 
  29  chr29_28711298     HCab    T    C        0      0        2 
  29  chr29_28711298     HPrz    T    C        0      0        2 
  29  chr29_28711298     ZBoe    T    C        0      0        2 
  29  chr29_28711298     ZGre    T    C        0      0        2 
  29  chr29_28711298     ZHar    T    C        0      0        2 
  29  chr29_28711298   Sample    T    C        0      0        2 
  29  chr29_28716311     AAsi    A    C        0      0        2 
  29  chr29_28716311     AKia    A    C        0      0        2 
  29  chr29_28716311     AOna    A    C        0      0        2 
  29  chr29_28716311     ASom    A    C        0      0        2 
  29  chr29_28716311     HCab    A    C        0      0        2 
  29  chr29_28716311     HPrz    A    C        0      0        2 
  29  chr29_28716311     ZBoe    A    C        1      2        2 
  29  chr29_28716311     ZGre    A    C        0      0        2 
  29  chr29_28716311     ZHar    A    C        0      0        2 
  29  chr29_28716311   Sample    A    C        0      0        2 
  29  chr29_28719764     AAsi    A    G        0      0        2 
  29  chr29_28719764     AKia    A    G        0      0        2 
  29  chr29_28719764     AOna    A    G      0.5      1        2 
  29  chr29_28719764     ASom    A    G        0      0        2 
  29  chr29_28719764     HCab    A    G        0      0        2 
  29  chr29_28719764     HPrz    A    G        0      0        2 
  29  chr29_28719764     ZBoe    A    G        0      0        2 
  29  chr29_28719764     ZGre    A    G        0      0        2 
  29  chr29_28719764     ZHar    A    G        0      0        2 
  29  chr29_28719764   Sample    A    G        0      0        2 
  29  chr29_28725257     AAsi    T    G        0      0        2 
  29  chr29_28725257     AKia    T    G        0      0        2 
  29  chr29_28725257     AOna    T    G      0.5      1        2 
  29  chr29_28725257     ASom    T    G        0      0        2 
  29  chr29_28725257     HCab    T    G        0      0        2 
  29  chr29_28725257     HPrz    T    G        0      0        2 
  29  chr29_28725257     ZBoe    T    G        0      0        2 
  29  chr29_28725257     ZGre    T    G        0      0        2 
  29  chr29_28725257     ZHar    T    G        0      0        2 
  29  chr29_28725257   Sample    T    G        0      0        2 
  29  chr29_28726864     AAsi    G    A        0      0        2 
  29  chr29_28726864     AKia    G    A        0      0        2 
  29  chr29_28726864     AOna    G    A        0      0        2 
  29  chr29_28726864     ASom    G    A        0      0        2 
  29  chr29_28726864     HCab    G    A        0      0        2 
  29  chr29_28726864     HPrz    G    A        0      0        2 
  29  chr29_28726864     ZBoe    G    A        0      0        2 
  29  chr29_28726864     ZGre    G    A      0.5      1        2 
  29  chr29_28726864     ZHar    G    A        0      0        2 
  29  chr29_28726864   Sample    G    A        0      0        2 
  29  chr29_28728842     AAsi    A    T        0      0        2 
  29  chr29_28728842     AKia    A    T        0      0        2 
  29  chr29_28728842     AOna    A    T        0      0        2 
  29  chr29_28728842     ASom    A    T        0      0        2 
  29  chr29_28728842     HCab    A    T        1      2        2 
  29  chr29_28728842     HPrz    A    T        1      2        2 
  29  chr29_28728842     ZBoe    A    T        0      0        2 
  29  chr29_28728842     ZGre    A    T        0      0        2 
  29  chr29_28728842     ZHar    A    T        0      0        2 
  29  chr29_28728842   Sample    A    T        0      0        2 
  29  chr29_28731118     AAsi    C    T        0      0        2 
  29  chr29_28731118     AKia    C    T        0      0        2 
  29  chr29_28731118     AOna    C    T        0      0        2 
  29  chr29_28731118     ASom    C    T        0      0        2 
  29  chr29_28731118     HCab    C    T        1      2        2 
  29  chr29_28731118     HPrz    C    T        1      2        2 
  29  chr29_28731118     ZBoe    C    T        0      0        2 
  29  chr29_28731118     ZGre    C    T        0      0        2 
  29  chr29_28731118     ZHar    C    T        0      0        2 
  29  chr29_28731118   Sample    C    T        0      0        2 
  29  chr29_28740387     AAsi    A    C        0      0        2 
  29  chr29_28740387     AKia    A    C        0      0        2 
  29  chr29_28740387     AOna    A    C        0      0        2 
  29  chr29_28740387     ASom    A    C        0      0        2 
  29  chr29_28740387     HCab    A    C        1      2        2 
  29  chr29_28740387     HPrz    A    C        0      0        2 
  29  chr29_28740387     ZBoe    A    C        0      0        2 
  29  chr29_28740387     ZGre    A    C        0      0        2 
  29  chr29_28740387     ZHar    A    C        0      0        2 
  29  chr29_28740387   Sample    A    C        0      0        2 
  29  chr29_28771408     AAsi    C    T        1      2        2 
  29  chr29_28771408     AKia    C    T        0      0        2 
  29  chr29_28771408     AOna    C    T        0      0        2 
  29  chr29_28771408     ASom    C    T        0      0        2 
  29  chr29_28771408     HCab    C    T        0      0        2 
  29  chr29_28771408     HPrz    C    T        0      0        2 
  29  chr29_28771408     ZBoe    C    T        0      0        2 
  29  chr29_28771408     ZGre    C    T        0      0        2 
  29  chr29_28771408     ZHar    C    T        0      0        2 
  29  chr29_28771408   Sample    C    T        1      2        2 
  29  chr29_28772614     AAsi    G    T        0      0        2 
  29  chr29_28772614     AKia    G    T        0      0        2 
  29  chr29_28772614     AOna    G    T        0      0        2 
  29  chr29_28772614     ASom    G    T        0      0        2 
  29  chr29_28772614     HCab    G    T        0      0        2 
  29  chr29_28772614     HPrz    G    T        0      0        2 
  29  chr29_28772614     ZBoe    G    T        1      2        2 
  29  chr29_28772614     ZGre    G    T        0      0        2 
  29  chr29_28772614     ZHar    G    T        0      0        2 
  29  chr29_28772614   Sample    G    T        0      0        2 
  29  chr29_28773531     AAsi    A    G        0      0        2 
  29  chr29_28773531     AKia    A    G        0      0        2 
  29  chr29_28773531     AOna    A    G        0      0        2 
  29  chr29_28773531     ASom    A    G        0      0        2 
  29  chr29_28773531     HCab    A    G        0      0        2 
  29  chr29_28773531     HPrz    A    G        0      0        2 
  29  chr29_28773531     ZBoe    A    G        0      0        2 
  29  chr29_28773531     ZGre    A    G      0.5      1        2 
  29  chr29_28773531     ZHar    A    G        0      0        2 
  29  chr29_28773531   Sample    A    G        0      0        2 
  29  chr29_28775138     AAsi    G    A        0      0        2 
  29  chr29_28775138     AKia    G    A      0.5      1        2 
  29  chr29_28775138     AOna    G    A        1      2        2 
  29  chr29_28775138     ASom    G    A        0      0        2 
  29  chr29_28775138     HCab    G    A        0      0        2 
  29  chr29_28775138     HPrz    G    A        0      0        2 
  29  chr29_28775138     ZBoe    G    A        0      0        2 
  29  chr29_28775138     ZGre    G    A        0      0        2 
  29  chr29_28775138     ZHar    G    A        0      0        2 
  29  chr29_28775138   Sample    G    A        0      0        2 
  29  chr29_28778263     AAsi    G    A        0      0        2 
  29  chr29_28778263     AKia    G    A        0      0        2 
  29  chr29_28778263     AOna    G    A        0      0        2 
  29  chr29_28778263     ASom    G    A        0      0        2 
  29  chr29_28778263     HCab    G    A        1      2        2 
  29  chr29_28778263     HPrz    G    A        1      2        2 
  29  chr29_28778263     ZBoe    G    A        0      0        2 
  29  chr29_28778263     ZGre    G    A        0      0        2 
  29  chr29_28778263     ZHar    G    A        0      0        2 
  29  chr29_28778263   Sample    G    A        0      0        2 
  29  chr29_28781346     AAsi    A    C        0      0        2 
  29  chr29_28781346     AKia    A    C        0      0        2 
  29  chr29_28781346     AOna    A    C        0      0        2 
  29  chr29_28781346     ASom    A    C        0      0        2 
  29  chr29_28781346     HCab    A    C        0      0        2 
  29  chr29_28781346     HPrz    A    C      0.5      1        2 
  29  chr29_28781346     ZBoe    A    C        0      0        2 
  29  chr29_28781346     ZGre    A    C        0      0        2 
  29  chr29_28781346     ZHar    A    C        0      0        2 
  29  chr29_28781346   Sample    A    C        0      0        2 
  29  chr29_28792532     AAsi    T    C        0      0        2 
  29  chr29_28792532     AKia    T    C        0      0        2 
  29  chr29_28792532     AOna    T    C        0      0        2 
  29  chr29_28792532     ASom    T    C        0      0        2 
  29  chr29_28792532     HCab    T    C        0      0        2 
  29  chr29_28792532     HPrz    T    C        0      0        2 
  29  chr29_28792532     ZBoe    T    C        0      0        2 
  29  chr29_28792532     ZGre    T    C      0.5      1        2 
  29  chr29_28792532     ZHar    T    C        0      0        2 
  29  chr29_28792532   Sample    T    C        0      0        2 
  29  chr29_28795767     AAsi    A    C        0      0        2 
  29  chr29_28795767     AKia    A    C        0      0        2 
  29  chr29_28795767     AOna    A    C        0      0        2 
  29  chr29_28795767     ASom    A    C        0      0        2 
  29  chr29_28795767     HCab    A    C        0      0        2 
  29  chr29_28795767     HPrz    A    C        0      0        2 
  29  chr29_28795767     ZBoe    A    C        0      0        2 
  29  chr29_28795767     ZGre    A    C        0      0        2 
  29  chr29_28795767     ZHar    A    C        1      2        2 
  29  chr29_28795767   Sample    A    C        0      0        2 
  29  chr29_28796395     AAsi    C    T        0      0        2 
  29  chr29_28796395     AKia    C    T        0      0        2 
  29  chr29_28796395     AOna    C    T        0      0        2 
  29  chr29_28796395     ASom    C    T        0      0        2 
  29  chr29_28796395     HCab    C    T        0      0        2 
  29  chr29_28796395     HPrz    C    T        0      0        2 
  29  chr29_28796395     ZBoe    C    T        0      0        2 
  29  chr29_28796395     ZGre    C    T        0      0        2 
  29  chr29_28796395     ZHar    C    T        1      2        2 
  29  chr29_28796395   Sample    C    T        0      0        2 
  29  chr29_28805945     AAsi    G    C        0      0        2 
  29  chr29_28805945     AKia    G    C        0      0        2 
  29  chr29_28805945     AOna    G    C        0      0        2 
  29  chr29_28805945     ASom    G    C        0      0        2 
  29  chr29_28805945     HCab    G    C        0      0        2 
  29  chr29_28805945     HPrz    G    C      0.5      1        2 
  29  chr29_28805945     ZBoe    G    C        0      0        2 
  29  chr29_28805945     ZGre    G    C        0      0        2 
  29  chr29_28805945     ZHar    G    C        0      0        2 
  29  chr29_28805945   Sample    G    C        0      0        2 
  29  chr29_28809398     AAsi    T    C        0      0        2 
  29  chr29_28809398     AKia    T    C        1      2        2 
  29  chr29_28809398     AOna    T    C        0      0        2 
  29  chr29_28809398     ASom    T    C        0      0        2 
  29  chr29_28809398     HCab    T    C        0      0        2 
  29  chr29_28809398     HPrz    T    C        0      0        2 
  29  chr29_28809398     ZBoe    T    C        0      0        2 
  29  chr29_28809398     ZGre    T    C        0      0        2 
  29  chr29_28809398     ZHar    T    C        0      0        2 
  29  chr29_28809398   Sample    T    C        0      0        2 
  29  chr29_28819037     AAsi    T    C        0      0        2 
  29  chr29_28819037     AKia    T    C        0      0        2 
  29  chr29_28819037     AOna    T    C        0      0        2 
  29  chr29_28819037     ASom    T    C        0      0        2 
  29  chr29_28819037     HCab    T    C        0      0        2 
  29  chr29_28819037     HPrz    T    C        0      0        2 
  29  chr29_28819037     ZBoe    T    C      0.5      1        2 
  29  chr29_28819037     ZGre    T    C        0      0        2 
  29  chr29_28819037     ZHar    T    C        0      0        2 
  29  chr29_28819037   Sample    T    C        0      0        2 
  29  chr29_28819864     AAsi    G    T        0      0        2 
  29  chr29_28819864     AKia    G    T        0      0        2 
  29  chr29_28819864     AOna    G    T        0      0        2 
  29  chr29_28819864     ASom    G    T        0      0        2 
  29  chr29_28819864     HCab    G    T        1      2        2 
  29  chr29_28819864     HPrz    G    T        1      2        2 
  29  chr29_28819864     ZBoe    G    T        0      0        2 
  29  chr29_28819864     ZGre    G    T        0      0        2 
  29  chr29_28819864     ZHar    G    T        0      0        2 
  29  chr29_28819864   Sample    G    T        0      0        2 
  29  chr29_28823866     AAsi    T    C        0      0        2 
  29  chr29_28823866     AKia    T    C        0      0        2 
  29  chr29_28823866     AOna    T    C        1      2        2 
  29  chr29_28823866     ASom    T    C        0      0        2 
  29  chr29_28823866     HCab    T    C        0      0        2 
  29  chr29_28823866     HPrz    T    C        0      0        2 
  29  chr29_28823866     ZBoe    T    C        0      0        2 
  29  chr29_28823866     ZGre    T    C        0      0        2 
  29  chr29_28823866     ZHar    T    C        0      0        2 
  29  chr29_28823866   Sample    T    C        0      0        2 
  29  chr29_28835028     AAsi    C    T        0      0        2 
  29  chr29_28835028     AKia    C    T        0      0        2 
  29  chr29_28835028     AOna    C    T      0.5      1        2 
  29  chr29_28835028     ASom    C    T        0      0        2 
  29  chr29_28835028     HCab    C    T        0      0        2 
  29  chr29_28835028     HPrz    C    T        0      0        2 
  29  chr29_28835028     ZBoe    C    T        0      0        2 
  29  chr29_28835028     ZGre    C    T        0      0        2 
  29  chr29_28835028     ZHar    C    T        0      0        2 
  29  chr29_28835028   Sample    C    T        0      0        2 
  29  chr29_28841358     AAsi    T    C        0      0        2 
  29  chr29_28841358     AKia    T    C        0      0        2 
  29  chr29_28841358     AOna    T    C        0      0        2 
  29  chr29_28841358     ASom    T    C        0      0        2 
  29  chr29_28841358     HCab    T    C        1      2        2 
  29  chr29_28841358     HPrz    T    C        1      2        2 
  29  chr29_28841358     ZBoe    T    C        0      0        2 
  29  chr29_28841358     ZGre    T    C        0      0        2 
  29  chr29_28841358     ZHar    T    C        0      0        2 
  29  chr29_28841358   Sample    T    C        0      0        2 
  29  chr29_28843986     AAsi    C    T        0      0        2 
  29  chr29_28843986     AKia    C    T        0      0        2 
  29  chr29_28843986     AOna    C    T        0      0        2 
  29  chr29_28843986     ASom    C    T        0      0        2 
  29  chr29_28843986     HCab    C    T        1      2        2 
  29  chr29_28843986     HPrz    C    T        1      2        2 
  29  chr29_28843986     ZBoe    C    T        0      0        2 
  29  chr29_28843986     ZGre    C    T        0      0        2 
  29  chr29_28843986     ZHar    C    T        0      0        2 
  29  chr29_28843986   Sample    C    T        0      0        2 
  29  chr29_28847461     AAsi    A    G        0      0        2 
  29  chr29_28847461     AKia    A    G        0      0        2 
  29  chr29_28847461     AOna    A    G        0      0        2 
  29  chr29_28847461     ASom    A    G        0      0        2 
  29  chr29_28847461     HCab    A    G        0      0        2 
  29  chr29_28847461     HPrz    A    G        0      0        2 
  29  chr29_28847461     ZBoe    A    G        1      2        2 
  29  chr29_28847461     ZGre    A    G        0      0        2 
  29  chr29_28847461     ZHar    A    G        1      2        2 
  29  chr29_28847461   Sample    A    G        0      0        2 
  29  chr29_28850093     AAsi    T    C        0      0        2 
  29  chr29_28850093     AKia    T    C        0      0        2 
  29  chr29_28850093     AOna    T    C        0      0        2 
  29  chr29_28850093     ASom    T    C        0      0        2 
  29  chr29_28850093     HCab    T    C        1      2        2 
  29  chr29_28850093     HPrz    T    C        1      2        2 
  29  chr29_28850093     ZBoe    T    C        0      0        2 
  29  chr29_28850093     ZGre    T    C        0      0        2 
  29  chr29_28850093     ZHar    T    C        0      0        2 
  29  chr29_28850093   Sample    T    C        0      0        2 
  29  chr29_28859474     AAsi    T    C        0      0        2 
  29  chr29_28859474     AKia    T    C        0      0        2 
  29  chr29_28859474     AOna    T    C        0      0        2 
  29  chr29_28859474     ASom    T    C        0      0        2 
  29  chr29_28859474     HCab    T    C        0      0        2 
  29  chr29_28859474     HPrz    T    C        0      0        2 
  29  chr29_28859474     ZBoe    T    C        0      0        2 
  29  chr29_28859474     ZGre    T    C      0.5      1        2 
  29  chr29_28859474     ZHar    T    C        0      0        2 
  29  chr29_28859474   Sample    T    C        0      0        2 
  29  chr29_28860455     AAsi    C    T        0      0        2 
  29  chr29_28860455     AKia    C    T        0      0        2 
  29  chr29_28860455     AOna    C    T        1      2        2 
  29  chr29_28860455     ASom    C    T        0      0        2 
  29  chr29_28860455     HCab    C    T        0      0        2 
  29  chr29_28860455     HPrz    C    T        0      0        2 
  29  chr29_28860455     ZBoe    C    T        0      0        2 
  29  chr29_28860455     ZGre    C    T        0      0        2 
  29  chr29_28860455     ZHar    C    T        0      0        2 
  29  chr29_28860455   Sample    C    T        0      0        2 
  29  chr29_28866545     AAsi    T    C        0      0        2 
  29  chr29_28866545     AKia    T    C        0      0        2 
  29  chr29_28866545     AOna    T    C        0      0        2 
  29  chr29_28866545     ASom    T    C        0      0        2 
  29  chr29_28866545     HCab    T    C        1      2        2 
  29  chr29_28866545     HPrz    T    C        1      2        2 
  29  chr29_28866545     ZBoe    T    C        0      0        2 
  29  chr29_28866545     ZGre    T    C        0      0        2 
  29  chr29_28866545     ZHar    T    C        0      0        2 
  29  chr29_28866545   Sample    T    C        0      0        2 
  29  chr29_28872270     AAsi    G    C        0      0        2 
  29  chr29_28872270     AKia    G    C        0      0        2 
  29  chr29_28872270     AOna    G    C        0      0        2 
  29  chr29_28872270     ASom    G    C        1      2        2 
  29  chr29_28872270     HCab    G    C        0      0        2 
  29  chr29_28872270     HPrz    G    C        0      0        2 
  29  chr29_28872270     ZBoe    G    C        0      0        2 
  29  chr29_28872270     ZGre    G    C        0      0        2 
  29  chr29_28872270     ZHar    G    C        0      0        2 
  29  chr29_28872270   Sample    G    C        0      0        2 
  29  chr29_28882919     AAsi    A    T        0      0        2 
  29  chr29_28882919     AKia    A    T        0      0        2 
  29  chr29_28882919     AOna    A    T        0      0        2 
  29  chr29_28882919     ASom    A    T        0      0        2 
  29  chr29_28882919     HCab    A    T        0      0        2 
  29  chr29_28882919     HPrz    A    T        0      0        2 
  29  chr29_28882919     ZBoe    A    T        1      2        2 
  29  chr29_28882919     ZGre    A    T        0      0        2 
  29  chr29_28882919     ZHar    A    T        0      0        2 
  29  chr29_28882919   Sample    A    T        0      0        2 
  29  chr29_28883047     AAsi    A    T        0      0        2 
  29  chr29_28883047     AKia    A    T        0      0        2 
  29  chr29_28883047     AOna    A    T        0      0        2 
  29  chr29_28883047     ASom    A    T        0      0        2 
  29  chr29_28883047     HCab    A    T        1      2        2 
  29  chr29_28883047     HPrz    A    T        1      2        2 
  29  chr29_28883047     ZBoe    A    T        0      0        2 
  29  chr29_28883047     ZGre    A    T        0      0        2 
  29  chr29_28883047     ZHar    A    T        0      0        2 
  29  chr29_28883047   Sample    A    T        0      0        2 
  29  chr29_28886530     AAsi    C    T        1      2        2 
  29  chr29_28886530     AKia    C    T        0      0        2 
  29  chr29_28886530     AOna    C    T        0      0        2 
  29  chr29_28886530     ASom    C    T        0      0        2 
  29  chr29_28886530     HCab    C    T        0      0        2 
  29  chr29_28886530     HPrz    C    T        0      0        2 
  29  chr29_28886530     ZBoe    C    T        0      0        2 
  29  chr29_28886530     ZGre    C    T        0      0        2 
  29  chr29_28886530     ZHar    C    T        0      0        2 
  29  chr29_28886530   Sample    C    T        1      2        2 
  29  chr29_28929794     AAsi    G    C        0      0        2 
  29  chr29_28929794     AKia    G    C        0      0        2 
  29  chr29_28929794     AOna    G    C        0      0        2 
  29  chr29_28929794     ASom    G    C        0      0        2 
  29  chr29_28929794     HCab    G    C        1      2        2 
  29  chr29_28929794     HPrz    G    C        1      2        2 
  29  chr29_28929794     ZBoe    G    C        0      0        2 
  29  chr29_28929794     ZGre    G    C        0      0        2 
  29  chr29_28929794     ZHar    G    C        0      0        2 
  29  chr29_28929794   Sample    G    C        1      2        2 
  29  chr29_28930874     AAsi    G    C        0      0        2 
  29  chr29_28930874     AKia    G    C        0      0        2 
  29  chr29_28930874     AOna    G    C        0      0        2 
  29  chr29_28930874     ASom    G    C        0      0        2 
  29  chr29_28930874     HCab    G    C        0      0        2 
  29  chr29_28930874     HPrz    G    C        0      0        2 
  29  chr29_28930874     ZBoe    G    C        0      0        2 
  29  chr29_28930874     ZGre    G    C        0      0        2 
  29  chr29_28930874     ZHar    G    C      0.5      1        2 
  29  chr29_28930874   Sample    G    C        0      0        2 
  29  chr29_28938142     AAsi    G    A        0      0        2 
  29  chr29_28938142     AKia    G    A        0      0        2 
  29  chr29_28938142     AOna    G    A        0      0        2 
  29  chr29_28938142     ASom    G    A        0      0        2 
  29  chr29_28938142     HCab    G    A        1      2        2 
  29  chr29_28938142     HPrz    G    A        1      2        2 
  29  chr29_28938142     ZBoe    G    A        0      0        2 
  29  chr29_28938142     ZGre    G    A        0      0        2 
  29  chr29_28938142     ZHar    G    A        0      0        2 
  29  chr29_28938142   Sample    G    A        0      0        2 
  29  chr29_28953632     AAsi    T    G      0.5      1        2 
  29  chr29_28953632     AKia    T    G        0      0        2 
  29  chr29_28953632     AOna    T    G        0      0        2 
  29  chr29_28953632     ASom    T    G        0      0        2 
  29  chr29_28953632     HCab    T    G        0      0        2 
  29  chr29_28953632     HPrz    T    G        0      0        2 
  29  chr29_28953632     ZBoe    T    G        0      0        2 
  29  chr29_28953632     ZGre    T    G        0      0        2 
  29  chr29_28953632     ZHar    T    G        0      0        2 
  29  chr29_28953632   Sample    T    G        0      0        2 
  29  chr29_28958432     AAsi    T    C        1      2        2 
  29  chr29_28958432     AKia    T    C      0.5      1        2 
  29  chr29_28958432     AOna    T    C      0.5      1        2 
  29  chr29_28958432     ASom    T    C        1      2        2 
  29  chr29_28958432     HCab    T    C        0      0        2 
  29  chr29_28958432     HPrz    T    C        0      0        2 
  29  chr29_28958432     ZBoe    T    C        0      0        2 
  29  chr29_28958432     ZGre    T    C        0      0        2 
  29  chr29_28958432     ZHar    T    C        0      0        2 
  29  chr29_28958432   Sample    T    C        1      2        2 
  29  chr29_28958455     AAsi    G    A        0      0        2 
  29  chr29_28958455     AKia    G    A        0      0        2 
  29  chr29_28958455     AOna    G    A        0      0        2 
  29  chr29_28958455     ASom    G    A        0      0        2 
  29  chr29_28958455     HCab    G    A        0      0        2 
  29  chr29_28958455     HPrz    G    A        0      0        2 
  29  chr29_28958455     ZBoe    G    A        0      0        2 
  29  chr29_28958455     ZGre    G    A        0      0        2 
  29  chr29_28958455     ZHar    G    A      0.5      1        2 
  29  chr29_28958455   Sample    G    A        0      0        2 
  29  chr29_28965611     AAsi    C    G        0      0        2 
  29  chr29_28965611     AKia    C    G        0      0        2 
  29  chr29_28965611     AOna    C    G        0      0        2 
  29  chr29_28965611     ASom    C    G        0      0        2 
  29  chr29_28965611     HCab    C    G        1      2        2 
  29  chr29_28965611     HPrz    C    G        0      0        2 
  29  chr29_28965611     ZBoe    C    G        0      0        2 
  29  chr29_28965611     ZGre    C    G        0      0        2 
  29  chr29_28965611     ZHar    C    G        0      0        2 
  29  chr29_28965611   Sample    C    G        0      0        2 
  29  chr29_28969784     AAsi    G    A        0      0        2 
  29  chr29_28969784     AKia    G    A        0      0        2 
  29  chr29_28969784     AOna    G    A        0      0        2 
  29  chr29_28969784     ASom    G    A        0      0        2 
  29  chr29_28969784     HCab    G    A        0      0        2 
  29  chr29_28969784     HPrz    G    A        0      0        2 
  29  chr29_28969784     ZBoe    G    A        1      2        2 
  29  chr29_28969784     ZGre    G    A        0      0        2 
  29  chr29_28969784     ZHar    G    A        0      0        2 
  29  chr29_28969784   Sample    G    A        0      0        2 
  29  chr29_28976314     AAsi    T    G        0      0        2 
  29  chr29_28976314     AKia    T    G        0      0        2 
  29  chr29_28976314     AOna    T    G        0      0        2 
  29  chr29_28976314     ASom    T    G        0      0        2 
  29  chr29_28976314     HCab    T    G        0      0        2 
  29  chr29_28976314     HPrz    T    G        0      0        2 
  29  chr29_28976314     ZBoe    T    G        0      0        2 
  29  chr29_28976314     ZGre    T    G        0      0        2 
  29  chr29_28976314     ZHar    T    G        1      2        2 
  29  chr29_28976314   Sample    T    G        0      0        2 
  29  chr29_28977053     AAsi    A    T        0      0        2 
  29  chr29_28977053     AKia    A    T        0      0        2 
  29  chr29_28977053     AOna    A    T        0      0        2 
  29  chr29_28977053     ASom    A    T        0      0        2 
  29  chr29_28977053     HCab    A    T        1      2        2 
  29  chr29_28977053     HPrz    A    T        1      2        2 
  29  chr29_28977053     ZBoe    A    T        0      0        2 
  29  chr29_28977053     ZGre    A    T        0      0        2 
  29  chr29_28977053     ZHar    A    T        0      0        2 
  29  chr29_28977053   Sample    A    T        0      0        2 
  29  chr29_28980429     AAsi    A    C        0      0        2 
  29  chr29_28980429     AKia    A    C      0.5      1        2 
  29  chr29_28980429     AOna    A    C        0      0        2 
  29  chr29_28980429     ASom    A    C        0      0        2 
  29  chr29_28980429     HCab    A    C        0      0        2 
  29  chr29_28980429     HPrz    A    C        0      0        2 
  29  chr29_28980429     ZBoe    A    C        0      0        2 
  29  chr29_28980429     ZGre    A    C        0      0        2 
  29  chr29_28980429     ZHar    A    C        0      0        2 
  29  chr29_28980429   Sample    A    C        0      0        2 
  29  chr29_28980963     AAsi    G    A        0      0        2 
  29  chr29_28980963     AKia    G    A      0.5      1        2 
  29  chr29_28980963     AOna    G    A        0      0        2 
  29  chr29_28980963     ASom    G    A        0      0        2 
  29  chr29_28980963     HCab    G    A        0      0        2 
  29  chr29_28980963     HPrz    G    A        0      0        2 
  29  chr29_28980963     ZBoe    G    A        0      0        2 
  29  chr29_28980963     ZGre    G    A        0      0        2 
  29  chr29_28980963     ZHar    G    A        0      0        2 
  29  chr29_28980963   Sample    G    A        0      0        2 
  29  chr29_28982756     AAsi    T    C        0      0        2 
  29  chr29_28982756     AKia    T    C        0      0        2 
  29  chr29_28982756     AOna    T    C        0      0        2 
  29  chr29_28982756     ASom    T    C        0      0        2 
  29  chr29_28982756     HCab    T    C        0      0        2 
  29  chr29_28982756     HPrz    T    C        0      0        2 
  29  chr29_28982756     ZBoe    T    C        1      2        2 
  29  chr29_28982756     ZGre    T    C        1      2        2 
  29  chr29_28982756     ZHar    T    C        1      2        2 
  29  chr29_28982756   Sample    T    C        0      0        2 
  29  chr29_28985371     AAsi    A    G        0      0        2 
  29  chr29_28985371     AKia    A    G        0      0        2 
  29  chr29_28985371     AOna    A    G        0      0        2 
  29  chr29_28985371     ASom    A    G        0      0        2 
  29  chr29_28985371     HCab    A    G        0      0        2 
  29  chr29_28985371     HPrz    A    G        0      0        2 
  29  chr29_28985371     ZBoe    A    G        0      0        2 
  29  chr29_28985371     ZGre    A    G        0      0        2 
  29  chr29_28985371     ZHar    A    G      0.5      1        2 
  29  chr29_28985371   Sample    A    G        0      0        2 
  29  chr29_28988090     AAsi    C    T        0      0        2 
  29  chr29_28988090     AKia    C    T        0      0        2 
  29  chr29_28988090     AOna    C    T        0      0        2 
  29  chr29_28988090     ASom    C    T        0      0        2 
  29  chr29_28988090     HCab    C    T        0      0        2 
  29  chr29_28988090     HPrz    C    T        0      0        2 
  29  chr29_28988090     ZBoe    C    T        0      0        2 
  29  chr29_28988090     ZGre    C    T        0      0        2 
  29  chr29_28988090     ZHar    C    T        1      2        2 
  29  chr29_28988090   Sample    C    T        0      0        2 
  29  chr29_28992458     AAsi    T    G        0      0        2 
  29  chr29_28992458     AKia    T    G        0      0        2 
  29  chr29_28992458     AOna    T    G        0      0        2 
  29  chr29_28992458     ASom    T    G        0      0        2 
  29  chr29_28992458     HCab    T    G        1      2        2 
  29  chr29_28992458     HPrz    T    G        1      2        2 
  29  chr29_28992458     ZBoe    T    G        0      0        2 
  29  chr29_28992458     ZGre    T    G        0      0        2 
  29  chr29_28992458     ZHar    T    G        0      0        2 
  29  chr29_28992458   Sample    T    G        0      0        2 
  29  chr29_28994011     AAsi    C    T        0      0        2 
  29  chr29_28994011     AKia    C    T        0      0        2 
  29  chr29_28994011     AOna    C    T        0      0        2 
  29  chr29_28994011     ASom    C    T        0      0        2 
  29  chr29_28994011     HCab    C    T        0      0        2 
  29  chr29_28994011     HPrz    C    T        0      0        2 
  29  chr29_28994011     ZBoe    C    T        0      0        2 
  29  chr29_28994011     ZGre    C    T      0.5      1        2 
  29  chr29_28994011     ZHar    C    T        0      0        2 
  29  chr29_28994011   Sample    C    T        0      0        2 
  29  chr29_28994775     AAsi    C    A      0.5      1        2 
  29  chr29_28994775     AKia    C    A        0      0        2 
  29  chr29_28994775     AOna    C    A        0      0        2 
  29  chr29_28994775     ASom    C    A        0      0        2 
  29  chr29_28994775     HCab    C    A        0      0        2 
  29  chr29_28994775     HPrz    C    A        0      0        2 
  29  chr29_28994775     ZBoe    C    A        0      0        2 
  29  chr29_28994775     ZGre    C    A        0      0        2 
  29  chr29_28994775     ZHar    C    A        0      0        2 
  29  chr29_28994775   Sample    C    A        0      0        2 
  29  chr29_29000475     AAsi    C    A        0      0        2 
  29  chr29_29000475     AKia    C    A        0      0        2 
  29  chr29_29000475     AOna    C    A        0      0        2 
  29  chr29_29000475     ASom    C    A        0      0        2 
  29  chr29_29000475     HCab    C    A        1      2        2 
  29  chr29_29000475     HPrz    C    A        1      2        2 
  29  chr29_29000475     ZBoe    C    A        0      0        2 
  29  chr29_29000475     ZGre    C    A        0      0        2 
  29  chr29_29000475     ZHar    C    A        0      0        2 
  29  chr29_29000475   Sample    C    A        0      0        2 
  29  chr29_29009384     AAsi    A    G        0      0        2 
  29  chr29_29009384     AKia    A    G        0      0        2 
  29  chr29_29009384     AOna    A    G        0      0        2 
  29  chr29_29009384     ASom    A    G        0      0        2 
  29  chr29_29009384     HCab    A    G        0      0        2 
  29  chr29_29009384     HPrz    A    G        0      0        2 
  29  chr29_29009384     ZBoe    A    G        0      0        2 
  29  chr29_29009384     ZGre    A    G      0.5      1        2 
  29  chr29_29009384     ZHar    A    G        0      0        2 
  29  chr29_29009384   Sample    A    G        0      0        2 
  29  chr29_29019726     AAsi    G    A        0      0        2 
  29  chr29_29019726     AKia    G    A        0      0        2 
  29  chr29_29019726     AOna    G    A        0      0        2 
  29  chr29_29019726     ASom    G    A        0      0        2 
  29  chr29_29019726     HCab    G    A        1      2        2 
  29  chr29_29019726     HPrz    G    A        1      2        2 
  29  chr29_29019726     ZBoe    G    A        0      0        2 
  29  chr29_29019726     ZGre    G    A        0      0        2 
  29  chr29_29019726     ZHar    G    A        0      0        2 
  29  chr29_29019726   Sample    G    A        0      0        2 
  29  chr29_29024421     AAsi    C    T        0      0        2 
  29  chr29_29024421     AKia    C    T        0      0        2 
  29  chr29_29024421     AOna    C    T        0      0        2 
  29  chr29_29024421     ASom    C    T        0      0        2 
  29  chr29_29024421     HCab    C    T        1      2        2 
  29  chr29_29024421     HPrz    C    T        1      2        2 
  29  chr29_29024421     ZBoe    C    T        0      0        2 
  29  chr29_29024421     ZGre    C    T        0      0        2 
  29  chr29_29024421     ZHar    C    T        0      0        2 
  29  chr29_29024421   Sample    C    T        0      0        2 
  29  chr29_29024932     AAsi    T    A        0      0        2 
  29  chr29_29024932     AKia    T    A        0      0        2 
  29  chr29_29024932     AOna    T    A        0      0        2 
  29  chr29_29024932     ASom    T    A        0      0        2 
  29  chr29_29024932     HCab    T    A        0      0        2 
  29  chr29_29024932     HPrz    T    A        0      0        2 
  29  chr29_29024932     ZBoe    T    A        1      2        2 
  29  chr29_29024932     ZGre    T    A        0      0        2 
  29  chr29_29024932     ZHar    T    A        0      0        2 
  29  chr29_29024932   Sample    T    A        0      0        2 
  29  chr29_29034359     AAsi    T    C        1      2        2 
  29  chr29_29034359     AKia    T    C        0      0        2 
  29  chr29_29034359     AOna    T    C        0      0        2 
  29  chr29_29034359     ASom    T    C        0      0        2 
  29  chr29_29034359     HCab    T    C        0      0        2 
  29  chr29_29034359     HPrz    T    C        0      0        2 
  29  chr29_29034359     ZBoe    T    C        0      0        2 
  29  chr29_29034359     ZGre    T    C        0      0        2 
  29  chr29_29034359     ZHar    T    C        0      0        2 
  29  chr29_29034359   Sample    T    C        1      2        2 
  29  chr29_29034440     AAsi    T    G        0      0        2 
  29  chr29_29034440     AKia    T    G        0      0        2 
  29  chr29_29034440     AOna    T    G        0      0        2 
  29  chr29_29034440     ASom    T    G        0      0        2 
  29  chr29_29034440     HCab    T    G        0      0        2 
  29  chr29_29034440     HPrz    T    G        0      0        2 
  29  chr29_29034440     ZBoe    T    G        0      0        2 
  29  chr29_29034440     ZGre    T    G        0      0        2 
  29  chr29_29034440     ZHar    T    G      0.5      1        2 
  29  chr29_29034440   Sample    T    G        0      0        2 
  29  chr29_29044176     AAsi    A    T        0      0        2 
  29  chr29_29044176     AKia    A    T        0      0        2 
  29  chr29_29044176     AOna    A    T      0.5      1        2 
  29  chr29_29044176     ASom    A    T        0      0        2 
  29  chr29_29044176     HCab    A    T        0      0        2 
  29  chr29_29044176     HPrz    A    T        0      0        2 
  29  chr29_29044176     ZBoe    A    T        0      0        2 
  29  chr29_29044176     ZGre    A    T        0      0        2 
  29  chr29_29044176     ZHar    A    T        0      0        2 
  29  chr29_29044176   Sample    A    T        0      0        2 
  29  chr29_29050141     AAsi    T    C        0      0        2 
  29  chr29_29050141     AKia    T    C        0      0        2 
  29  chr29_29050141     AOna    T    C        0      0        2 
  29  chr29_29050141     ASom    T    C        0      0        2 
  29  chr29_29050141     HCab    T    C        0      0        2 
  29  chr29_29050141     HPrz    T    C        0      0        2 
  29  chr29_29050141     ZBoe    T    C        0      0        2 
  29  chr29_29050141     ZGre    T    C        1      2        2 
  29  chr29_29050141     ZHar    T    C        0      0        2 
  29  chr29_29050141   Sample    T    C        0      0        2 
  29  chr29_29058004     AAsi    G    A        0      0        2 
  29  chr29_29058004     AKia    G    A        0      0        2 
  29  chr29_29058004     AOna    G    A        0      0        2 
  29  chr29_29058004     ASom    G    A        0      0        2 
  29  chr29_29058004     HCab    G    A        1      2        2 
  29  chr29_29058004     HPrz    G    A        1      2        2 
  29  chr29_29058004     ZBoe    G    A        0      0        2 
  29  chr29_29058004     ZGre    G    A        0      0        2 
  29  chr29_29058004     ZHar    G    A        0      0        2 
  29  chr29_29058004   Sample    G    A        0      0        2 
  29  chr29_29060752     AAsi    A    C        0      0        2 
  29  chr29_29060752     AKia    A    C        0      0        2 
  29  chr29_29060752     AOna    A    C        0      0        2 
  29  chr29_29060752     ASom    A    C        0      0        2 
  29  chr29_29060752     HCab    A    C        1      2        2 
  29  chr29_29060752     HPrz    A    C        0      0        2 
  29  chr29_29060752     ZBoe    A    C        0      0        2 
  29  chr29_29060752     ZGre    A    C        0      0        2 
  29  chr29_29060752     ZHar    A    C        0      0        2 
  29  chr29_29060752   Sample    A    C        0      0        2 
  29  chr29_29069619     AAsi    G    A        0      0        2 
  29  chr29_29069619     AKia    G    A        0      0        2 
  29  chr29_29069619     AOna    G    A        0      0        2 
  29  chr29_29069619     ASom    G    A        0      0        2 
  29  chr29_29069619     HCab    G    A        1      2        2 
  29  chr29_29069619     HPrz    G    A        1      2        2 
  29  chr29_29069619     ZBoe    G    A        0      0        2 
  29  chr29_29069619     ZGre    G    A        0      0        2 
  29  chr29_29069619     ZHar    G    A        0      0        2 
  29  chr29_29069619   Sample    G    A        0      0        2 
  29  chr29_29070823     AAsi    G    A        1      2        2 
  29  chr29_29070823     AKia    G    A        0      0        2 
  29  chr29_29070823     AOna    G    A        0      0        2 
  29  chr29_29070823     ASom    G    A        1      2        2 
  29  chr29_29070823     HCab    G    A        0      0        2 
  29  chr29_29070823     HPrz    G    A        0      0        2 
  29  chr29_29070823     ZBoe    G    A        0      0        2 
  29  chr29_29070823     ZGre    G    A        0      0        2 
  29  chr29_29070823     ZHar    G    A        0      0        2 
  29  chr29_29070823   Sample    G    A        1      2        2 
  29  chr29_29080342     AAsi    A    G        0      0        2 
  29  chr29_29080342     AKia    A    G        0      0        2 
  29  chr29_29080342     AOna    A    G        0      0        2 
  29  chr29_29080342     ASom    A    G        0      0        2 
  29  chr29_29080342     HCab    A    G        1      2        2 
  29  chr29_29080342     HPrz    A    G        1      2        2 
  29  chr29_29080342     ZBoe    A    G        0      0        2 
  29  chr29_29080342     ZGre    A    G        0      0        2 
  29  chr29_29080342     ZHar    A    G        0      0        2 
  29  chr29_29080342   Sample    A    G        0      0        2 
  29  chr29_29082728     AAsi    C    T        0      0        2 
  29  chr29_29082728     AKia    C    T        0      0        2 
  29  chr29_29082728     AOna    C    T      0.5      1        2 
  29  chr29_29082728     ASom    C    T        0      0        2 
  29  chr29_29082728     HCab    C    T        0      0        2 
  29  chr29_29082728     HPrz    C    T        0      0        2 
  29  chr29_29082728     ZBoe    C    T        0      0        2 
  29  chr29_29082728     ZGre    C    T        0      0        2 
  29  chr29_29082728     ZHar    C    T        0      0        2 
  29  chr29_29082728   Sample    C    T        0      0        2 
  29  chr29_29085127     AAsi    A    G        0      0        2 
  29  chr29_29085127     AKia    A    G        0      0        2 
  29  chr29_29085127     AOna    A    G        0      0        2 
  29  chr29_29085127     ASom    A    G        0      0        2 
  29  chr29_29085127     HCab    A    G        0      0        2 
  29  chr29_29085127     HPrz    A    G        0      0        2 
  29  chr29_29085127     ZBoe    A    G        0      0        2 
  29  chr29_29085127     ZGre    A    G        1      2        2 
  29  chr29_29085127     ZHar    A    G        0      0        2 
  29  chr29_29085127   Sample    A    G        0      0        2 
  29  chr29_29087225     AAsi    C    T        0      0        2 
  29  chr29_29087225     AKia    C    T        0      0        2 
  29  chr29_29087225     AOna    C    T        0      0        2 
  29  chr29_29087225     ASom    C    T        0      0        2 
  29  chr29_29087225     HCab    C    T        1      2        2 
  29  chr29_29087225     HPrz    C    T        1      2        2 
  29  chr29_29087225     ZBoe    C    T        0      0        2 
  29  chr29_29087225     ZGre    C    T        0      0        2 
  29  chr29_29087225     ZHar    C    T        0      0        2 
  29  chr29_29087225   Sample    C    T        0      0        2 
  29  chr29_29115558     AAsi    T    C        0      0        2 
  29  chr29_29115558     AKia    T    C        0      0        2 
  29  chr29_29115558     AOna    T    C        0      0        2 
  29  chr29_29115558     ASom    T    C        0      0        2 
  29  chr29_29115558     HCab    T    C        1      2        2 
  29  chr29_29115558     HPrz    T    C        1      2        2 
  29  chr29_29115558     ZBoe    T    C        0      0        2 
  29  chr29_29115558     ZGre    T    C        0      0        2 
  29  chr29_29115558     ZHar    T    C        0      0        2 
  29  chr29_29115558   Sample    T    C        0      0        2 
  29  chr29_29116437     AAsi    G    A        0      0        2 
  29  chr29_29116437     AKia    G    A        0      0        2 
  29  chr29_29116437     AOna    G    A        0      0        2 
  29  chr29_29116437     ASom    G    A        0      0        2 
  29  chr29_29116437     HCab    G    A        1      2        2 
  29  chr29_29116437     HPrz    G    A        1      2        2 
  29  chr29_29116437     ZBoe    G    A        0      0        2 
  29  chr29_29116437     ZGre    G    A        0      0        2 
  29  chr29_29116437     ZHar    G    A        0      0        2 
  29  chr29_29116437   Sample    G    A        0      0        2 
  29  chr29_29117620     AAsi    C    T        0      0        2 
  29  chr29_29117620     AKia    C    T        0      0        2 
  29  chr29_29117620     AOna    C    T        0      0        2 
  29  chr29_29117620     ASom    C    T        0      0        2 
  29  chr29_29117620     HCab    C    T        1      2        2 
  29  chr29_29117620     HPrz    C    T        1      2        2 
  29  chr29_29117620     ZBoe    C    T        0      0        2 
  29  chr29_29117620     ZGre    C    T        0      0        2 
  29  chr29_29117620     ZHar    C    T        0      0        2 
  29  chr29_29117620   Sample    C    T        0      0        2 
  29  chr29_29122408     AAsi    C    T        0      0        2 
  29  chr29_29122408     AKia    C    T        0      0        2 
  29  chr29_29122408     AOna    C    T        0      0        2 
  29  chr29_29122408     ASom    C    T        0      0        2 
  29  chr29_29122408     HCab    C    T        1      2        2 
  29  chr29_29122408     HPrz    C    T        1      2        2 
  29  chr29_29122408     ZBoe    C    T        0      0        2 
  29  chr29_29122408     ZGre    C    T        0      0        2 
  29  chr29_29122408     ZHar    C    T        0      0        2 
  29  chr29_29122408   Sample    C    T        0      0        2 
  29  chr29_29125241     AAsi    G    C        0      0        2 
  29  chr29_29125241     AKia    G    C        0      0        2 
  29  chr29_29125241     AOna    G    C        1      2        2 
  29  chr29_29125241     ASom    G    C        0      0        2 
  29  chr29_29125241     HCab    G    C        0      0        2 
  29  chr29_29125241     HPrz    G    C        0      0        2 
  29  chr29_29125241     ZBoe    G    C        0      0        2 
  29  chr29_29125241     ZGre    G    C        0      0        2 
  29  chr29_29125241     ZHar    G    C        0      0        2 
  29  chr29_29125241   Sample    G    C        0      0        2 
  29  chr29_29133022     AAsi    A    G        0      0        2 
  29  chr29_29133022     AKia    A    G        0      0        2 
  29  chr29_29133022     AOna    A    G        0      0        2 
  29  chr29_29133022     ASom    A    G        0      0        2 
  29  chr29_29133022     HCab    A    G        0      0        2 
  29  chr29_29133022     HPrz    A    G        0      0        2 
  29  chr29_29133022     ZBoe    A    G        0      0        2 
  29  chr29_29133022     ZGre    A    G        1      2        2 
  29  chr29_29133022     ZHar    A    G        0      0        2 
  29  chr29_29133022   Sample    A    G        0      0        2 
  29  chr29_29138486     AAsi    G    T        0      0        2 
  29  chr29_29138486     AKia    G    T        0      0        2 
  29  chr29_29138486     AOna    G    T      0.5      1        2 
  29  chr29_29138486     ASom    G    T        0      0        2 
  29  chr29_29138486     HCab    G    T        0      0        2 
  29  chr29_29138486     HPrz    G    T        0      0        2 
  29  chr29_29138486     ZBoe    G    T        0      0        2 
  29  chr29_29138486     ZGre    G    T        0      0        2 
  29  chr29_29138486     ZHar    G    T        0      0        2 
  29  chr29_29138486   Sample    G    T        0      0        2 
  29  chr29_29139052     AAsi    A    G        0      0        2 
  29  chr29_29139052     AKia    A    G        0      0        2 
  29  chr29_29139052     AOna    A    G        0      0        2 
  29  chr29_29139052     ASom    A    G        0      0        2 
  29  chr29_29139052     HCab    A    G        0      0        2 
  29  chr29_29139052     HPrz    A    G        0      0        2 
  29  chr29_29139052     ZBoe    A    G        1      2        2 
  29  chr29_29139052     ZGre    A    G        0      0        2 
  29  chr29_29139052     ZHar    A    G        0      0        2 
  29  chr29_29139052   Sample    A    G        0      0        2 
  29  chr29_29141394     AAsi    A    G        0      0        2 
  29  chr29_29141394     AKia    A    G        0      0        2 
  29  chr29_29141394     AOna    A    G      0.5      1        2 
  29  chr29_29141394     ASom    A    G        0      0        2 
  29  chr29_29141394     HCab    A    G        0      0        2 
  29  chr29_29141394     HPrz    A    G        0      0        2 
  29  chr29_29141394     ZBoe    A    G        0      0        2 
  29  chr29_29141394     ZGre    A    G        0      0        2 
  29  chr29_29141394     ZHar    A    G        0      0        2 
  29  chr29_29141394   Sample    A    G        0      0        2 
  29  chr29_29149191     AAsi    T    C        0      0        2 
  29  chr29_29149191     AKia    T    C        0      0        2 
  29  chr29_29149191     AOna    T    C        0      0        2 
  29  chr29_29149191     ASom    T    C        0      0        2 
  29  chr29_29149191     HCab    T    C        0      0        2 
  29  chr29_29149191     HPrz    T    C        0      0        2 
  29  chr29_29149191     ZBoe    T    C        0      0        2 
  29  chr29_29149191     ZGre    T    C        0      0        2 
  29  chr29_29149191     ZHar    T    C        1      2        2 
  29  chr29_29149191   Sample    T    C        0      0        2 
  29  chr29_29151048     AAsi    T    C        0      0        2 
  29  chr29_29151048     AKia    T    C        0      0        2 
  29  chr29_29151048     AOna    T    C      0.5      1        2 
  29  chr29_29151048     ASom    T    C        0      0        2 
  29  chr29_29151048     HCab    T    C        0      0        2 
  29  chr29_29151048     HPrz    T    C        0      0        2 
  29  chr29_29151048     ZBoe    T    C        0      0        2 
  29  chr29_29151048     ZGre    T    C        0      0        2 
  29  chr29_29151048     ZHar    T    C        0      0        2 
  29  chr29_29151048   Sample    T    C        0      0        2 
  29  chr29_29174651     AAsi    G    T        0      0        2 
  29  chr29_29174651     AKia    G    T        0      0        2 
  29  chr29_29174651     AOna    G    T        0      0        2 
  29  chr29_29174651     ASom    G    T        0      0        2 
  29  chr29_29174651     HCab    G    T        0      0        2 
  29  chr29_29174651     HPrz    G    T        0      0        2 
  29  chr29_29174651     ZBoe    G    T      0.5      1        2 
  29  chr29_29174651     ZGre    G    T        0      0        2 
  29  chr29_29174651     ZHar    G    T        0      0        2 
  29  chr29_29174651   Sample    G    T        0      0        2 
  29  chr29_29181531     AAsi    A    C        0      0        2 
  29  chr29_29181531     AKia    A    C        0      0        2 
  29  chr29_29181531     AOna    A    C        0      0        2 
  29  chr29_29181531     ASom    A    C        1      2        2 
  29  chr29_29181531     HCab    A    C        0      0        2 
  29  chr29_29181531     HPrz    A    C        0      0        2 
  29  chr29_29181531     ZBoe    A    C        0      0        2 
  29  chr29_29181531     ZGre    A    C        0      0        2 
  29  chr29_29181531     ZHar    A    C        0      0        2 
  29  chr29_29181531   Sample    A    C        0      0        2 
  29  chr29_29184614     AAsi    G    A        0      0        2 
  29  chr29_29184614     AKia    G    A        0      0        2 
  29  chr29_29184614     AOna    G    A      0.5      1        2 
  29  chr29_29184614     ASom    G    A        0      0        2 
  29  chr29_29184614     HCab    G    A        0      0        2 
  29  chr29_29184614     HPrz    G    A        0      0        2 
  29  chr29_29184614     ZBoe    G    A        0      0        2 
  29  chr29_29184614     ZGre    G    A        0      0        2 
  29  chr29_29184614     ZHar    G    A        0      0        2 
  29  chr29_29184614   Sample    G    A        0      0        2 
  29  chr29_29186242     AAsi    A    G        0      0        2 
  29  chr29_29186242     AKia    A    G        0      0        2 
  29  chr29_29186242     AOna    A    G        0      0        2 
  29  chr29_29186242     ASom    A    G        0      0        2 
  29  chr29_29186242     HCab    A    G        1      2        2 
  29  chr29_29186242     HPrz    A    G        1      2        2 
  29  chr29_29186242     ZBoe    A    G        0      0        2 
  29  chr29_29186242     ZGre    A    G        0      0        2 
  29  chr29_29186242     ZHar    A    G        0      0        2 
  29  chr29_29186242   Sample    A    G        0      0        2 
  29  chr29_29200625     AAsi    T    A        0      0        2 
  29  chr29_29200625     AKia    T    A        0      0        2 
  29  chr29_29200625     AOna    T    A      0.5      1        2 
  29  chr29_29200625     ASom    T    A        0      0        2 
  29  chr29_29200625     HCab    T    A        0      0        2 
  29  chr29_29200625     HPrz    T    A        0      0        2 
  29  chr29_29200625     ZBoe    T    A        0      0        2 
  29  chr29_29200625     ZGre    T    A        0      0        2 
  29  chr29_29200625     ZHar    T    A        0      0        2 
  29  chr29_29200625   Sample    T    A        0      0        2 
  29  chr29_29205387     AAsi    C    T        0      0        2 
  29  chr29_29205387     AKia    C    T        0      0        2 
  29  chr29_29205387     AOna    C    T        0      0        2 
  29  chr29_29205387     ASom    C    T        0      0        2 
  29  chr29_29205387     HCab    C    T        1      2        2 
  29  chr29_29205387     HPrz    C    T        1      2        2 
  29  chr29_29205387     ZBoe    C    T        0      0        2 
  29  chr29_29205387     ZGre    C    T        0      0        2 
  29  chr29_29205387     ZHar    C    T        0      0        2 
  29  chr29_29205387   Sample    C    T        0      0        2 
  29  chr29_29211891     AAsi    C    G        0      0        2 
  29  chr29_29211891     AKia    C    G        0      0        2 
  29  chr29_29211891     AOna    C    G        0      0        2 
  29  chr29_29211891     ASom    C    G        0      0        2 
  29  chr29_29211891     HCab    C    G        0      0        2 
  29  chr29_29211891     HPrz    C    G        0      0        2 
  29  chr29_29211891     ZBoe    C    G        1      2        2 
  29  chr29_29211891     ZGre    C    G        0      0        2 
  29  chr29_29211891     ZHar    C    G        1      2        2 
  29  chr29_29211891   Sample    C    G        0      0        2 
  29  chr29_29212903     AAsi    C    T        0      0        2 
  29  chr29_29212903     AKia    C    T        0      0        2 
  29  chr29_29212903     AOna    C    T        0      0        2 
  29  chr29_29212903     ASom    C    T        0      0        2 
  29  chr29_29212903     HCab    C    T        1      2        2 
  29  chr29_29212903     HPrz    C    T        1      2        2 
  29  chr29_29212903     ZBoe    C    T        0      0        2 
  29  chr29_29212903     ZGre    C    T        0      0        2 
  29  chr29_29212903     ZHar    C    T        0      0        2 
  29  chr29_29212903   Sample    C    T        0      0        2 
  29  chr29_29221435     AAsi    A    G        0      0        2 
  29  chr29_29221435     AKia    A    G        1      2        2 
  29  chr29_29221435     AOna    A    G        0      0        2 
  29  chr29_29221435     ASom    A    G        0      0        2 
  29  chr29_29221435     HCab    A    G        0      0        2 
  29  chr29_29221435     HPrz    A    G        0      0        2 
  29  chr29_29221435     ZBoe    A    G        0      0        2 
  29  chr29_29221435     ZGre    A    G        0      0        2 
  29  chr29_29221435     ZHar    A    G        0      0        2 
  29  chr29_29221435   Sample    A    G        0      0        2 
  29  chr29_29221612     AAsi    G    A        0      0        2 
  29  chr29_29221612     AKia    G    A        0      0        2 
  29  chr29_29221612     AOna    G    A        0      0        2 
  29  chr29_29221612     ASom    G    A        0      0        2 
  29  chr29_29221612     HCab    G    A        0      0        2 
  29  chr29_29221612     HPrz    G    A        0      0        2 
  29  chr29_29221612     ZBoe    G    A        0      0        2 
  29  chr29_29221612     ZGre    G    A        0      0        2 
  29  chr29_29221612     ZHar    G    A        1      2        2 
  29  chr29_29221612   Sample    G    A        0      0        2 
  29  chr29_29225141     AAsi    T    C        0      0        2 
  29  chr29_29225141     AKia    T    C        0      0        2 
  29  chr29_29225141     AOna    T    C        0      0        2 
  29  chr29_29225141     ASom    T    C        0      0        2 
  29  chr29_29225141     HCab    T    C        1      2        2 
  29  chr29_29225141     HPrz    T    C        1      2        2 
  29  chr29_29225141     ZBoe    T    C        0      0        2 
  29  chr29_29225141     ZGre    T    C        0      0        2 
  29  chr29_29225141     ZHar    T    C        0      0        2 
  29  chr29_29225141   Sample    T    C        0      0        2 
  29  chr29_29228586     AAsi    T    C        0      0        2 
  29  chr29_29228586     AKia    T    C        0      0        2 
  29  chr29_29228586     AOna    T    C        0      0        2 
  29  chr29_29228586     ASom    T    C        0      0        2 
  29  chr29_29228586     HCab    T    C        1      2        2 
  29  chr29_29228586     HPrz    T    C        1      2        2 
  29  chr29_29228586     ZBoe    T    C        0      0        2 
  29  chr29_29228586     ZGre    T    C        0      0        2 
  29  chr29_29228586     ZHar    T    C        0      0        2 
  29  chr29_29228586   Sample    T    C        0      0        2 
  29  chr29_29233512     AAsi    A    G        0      0        2 
  29  chr29_29233512     AKia    A    G        0      0        2 
  29  chr29_29233512     AOna    A    G        0      0        2 
  29  chr29_29233512     ASom    A    G        0      0        2 
  29  chr29_29233512     HCab    A    G        1      2        2 
  29  chr29_29233512     HPrz    A    G        1      2        2 
  29  chr29_29233512     ZBoe    A    G        0      0        2 
  29  chr29_29233512     ZGre    A    G        0      0        2 
  29  chr29_29233512     ZHar    A    G        0      0        2 
  29  chr29_29233512   Sample    A    G        0      0        2 
  29  chr29_29235624     AAsi    C    T        0      0        2 
  29  chr29_29235624     AKia    C    T        0      0        2 
  29  chr29_29235624     AOna    C    T        0      0        2 
  29  chr29_29235624     ASom    C    T        0      0        2 
  29  chr29_29235624     HCab    C    T        0      0        2 
  29  chr29_29235624     HPrz    C    T        0      0        2 
  29  chr29_29235624     ZBoe    C    T        0      0        2 
  29  chr29_29235624     ZGre    C    T        0      0        2 
  29  chr29_29235624     ZHar    C    T        1      2        2 
  29  chr29_29235624   Sample    C    T        0      0        2 
  29  chr29_29239589     AAsi    C    G        0      0        2 
  29  chr29_29239589     AKia    C    G        0      0        2 
  29  chr29_29239589     AOna    C    G      0.5      1        2 
  29  chr29_29239589     ASom    C    G        0      0        2 
  29  chr29_29239589     HCab    C    G        0      0        2 
  29  chr29_29239589     HPrz    C    G        0      0        2 
  29  chr29_29239589     ZBoe    C    G        0      0        2 
  29  chr29_29239589     ZGre    C    G        0      0        2 
  29  chr29_29239589     ZHar    C    G        0      0        2 
  29  chr29_29239589   Sample    C    G        0      0        2 
  29  chr29_29254440     AAsi    T    A        1      2        2 
  29  chr29_29254440     AKia    T    A        0      0        2 
  29  chr29_29254440     AOna    T    A        0      0        2 
  29  chr29_29254440     ASom    T    A        1      2        2 
  29  chr29_29254440     HCab    T    A        0      0        2 
  29  chr29_29254440     HPrz    T    A        0      0        2 
  29  chr29_29254440     ZBoe    T    A        0      0        2 
  29  chr29_29254440     ZGre    T    A        0      0        2 
  29  chr29_29254440     ZHar    T    A        0      0        2 
  29  chr29_29254440   Sample    T    A        1      2        2 
  29  chr29_29255403     AAsi    T    C        0      0        2 
  29  chr29_29255403     AKia    T    C        0      0        2 
  29  chr29_29255403     AOna    T    C        0      0        2 
  29  chr29_29255403     ASom    T    C        0      0        2 
  29  chr29_29255403     HCab    T    C        1      2        2 
  29  chr29_29255403     HPrz    T    C        0      0        2 
  29  chr29_29255403     ZBoe    T    C        0      0        2 
  29  chr29_29255403     ZGre    T    C        0      0        2 
  29  chr29_29255403     ZHar    T    C        0      0        2 
  29  chr29_29255403   Sample    T    C        0      0        2 
  29  chr29_29268516     AAsi    T    C        0      0        2 
  29  chr29_29268516     AKia    T    C        0      0        2 
  29  chr29_29268516     AOna    T    C        0      0        2 
  29  chr29_29268516     ASom    T    C        0      0        2 
  29  chr29_29268516     HCab    T    C        0      0        2 
  29  chr29_29268516     HPrz    T    C        0      0        2 
  29  chr29_29268516     ZBoe    T    C      0.5      1        2 
  29  chr29_29268516     ZGre    T    C        0      0        2 
  29  chr29_29268516     ZHar    T    C        0      0        2 
  29  chr29_29268516   Sample    T    C        0      0        2 
  29  chr29_29271666     AAsi    T    G        0      0        2 
  29  chr29_29271666     AKia    T    G        1      2        2 
  29  chr29_29271666     AOna    T    G        1      2        2 
  29  chr29_29271666     ASom    T    G        0      0        2 
  29  chr29_29271666     HCab    T    G        0      0        2 
  29  chr29_29271666     HPrz    T    G        0      0        2 
  29  chr29_29271666     ZBoe    T    G        0      0        2 
  29  chr29_29271666     ZGre    T    G        0      0        2 
  29  chr29_29271666     ZHar    T    G        0      0        2 
  29  chr29_29271666   Sample    T    G        0      0        2 
  29  chr29_29282761     AAsi    G    T        0      0        2 
  29  chr29_29282761     AKia    G    T        0      0        2 
  29  chr29_29282761     AOna    G    T        0      0        2 
  29  chr29_29282761     ASom    G    T        0      0        2 
  29  chr29_29282761     HCab    G    T        0      0        2 
  29  chr29_29282761     HPrz    G    T        0      0        2 
  29  chr29_29282761     ZBoe    G    T        1      2        2 
  29  chr29_29282761     ZGre    G    T        0      0        2 
  29  chr29_29282761     ZHar    G    T        0      0        2 
  29  chr29_29282761   Sample    G    T        0      0        2 
  29  chr29_29286363     AAsi    G    C        0      0        2 
  29  chr29_29286363     AKia    G    C        0      0        2 
  29  chr29_29286363     AOna    G    C      0.5      1        2 
  29  chr29_29286363     ASom    G    C        0      0        2 
  29  chr29_29286363     HCab    G    C        0      0        2 
  29  chr29_29286363     HPrz    G    C        0      0        2 
  29  chr29_29286363     ZBoe    G    C        0      0        2 
  29  chr29_29286363     ZGre    G    C        0      0        2 
  29  chr29_29286363     ZHar    G    C        0      0        2 
  29  chr29_29286363   Sample    G    C        0      0        2 
  29  chr29_29288815     AAsi    T    C        1      2        2 
  29  chr29_29288815     AKia    T    C        0      0        2 
  29  chr29_29288815     AOna    T    C        0      0        2 
  29  chr29_29288815     ASom    T    C        1      2        2 
  29  chr29_29288815     HCab    T    C        1      2        2 
  29  chr29_29288815     HPrz    T    C        1      2        2 
  29  chr29_29288815     ZBoe    T    C        0      0        2 
  29  chr29_29288815     ZGre    T    C        0      0        2 
  29  chr29_29288815     ZHar    T    C        0      0        2 
  29  chr29_29288815   Sample    T    C        1      2        2 
  29  chr29_29290096     AAsi    A    T      0.5      1        2 
  29  chr29_29290096     AKia    A    T        0      0        2 
  29  chr29_29290096     AOna    A    T        0      0        2 
  29  chr29_29290096     ASom    A    T        0      0        2 
  29  chr29_29290096     HCab    A    T        0      0        2 
  29  chr29_29290096     HPrz    A    T        0      0        2 
  29  chr29_29290096     ZBoe    A    T        0      0        2 
  29  chr29_29290096     ZGre    A    T        0      0        2 
  29  chr29_29290096     ZHar    A    T        0      0        2 
  29  chr29_29290096   Sample    A    T        0      0        2 
  29  chr29_29290571     AAsi    T    G        0      0        2 
  29  chr29_29290571     AKia    T    G        0      0        2 
  29  chr29_29290571     AOna    T    G        0      0        2 
  29  chr29_29290571     ASom    T    G        0      0        2 
  29  chr29_29290571     HCab    T    G        0      0        2 
  29  chr29_29290571     HPrz    T    G        0      0        2 
  29  chr29_29290571     ZBoe    T    G        0      0        2 
  29  chr29_29290571     ZGre    T    G        0      0        2 
  29  chr29_29290571     ZHar    T    G      0.5      1        2 
  29  chr29_29290571   Sample    T    G        0      0        2 
  29  chr29_29294018     AAsi    G    C        0      0        2 
  29  chr29_29294018     AKia    G    C        0      0        2 
  29  chr29_29294018     AOna    G    C        1      2        2 
  29  chr29_29294018     ASom    G    C        0      0        2 
  29  chr29_29294018     HCab    G    C        0      0        2 
  29  chr29_29294018     HPrz    G    C        0      0        2 
  29  chr29_29294018     ZBoe    G    C        0      0        2 
  29  chr29_29294018     ZGre    G    C        0      0        2 
  29  chr29_29294018     ZHar    G    C        0      0        2 
  29  chr29_29294018   Sample    G    C        0      0        2 
  29  chr29_29294978     AAsi    G    A        0      0        2 
  29  chr29_29294978     AKia    G    A        0      0        2 
  29  chr29_29294978     AOna    G    A        0      0        2 
  29  chr29_29294978     ASom    G    A        0      0        2 
  29  chr29_29294978     HCab    G    A        1      2        2 
  29  chr29_29294978     HPrz    G    A        1      2        2 
  29  chr29_29294978     ZBoe    G    A        0      0        2 
  29  chr29_29294978     ZGre    G    A        0      0        2 
  29  chr29_29294978     ZHar    G    A        0      0        2 
  29  chr29_29294978   Sample    G    A        0      0        2 
  29  chr29_29297852     AAsi    C    A      0.5      1        2 
  29  chr29_29297852     AKia    C    A        0      0        2 
  29  chr29_29297852     AOna    C    A        0      0        2 
  29  chr29_29297852     ASom    C    A        0      0        2 
  29  chr29_29297852     HCab    C    A        0      0        2 
  29  chr29_29297852     HPrz    C    A        0      0        2 
  29  chr29_29297852     ZBoe    C    A        0      0        2 
  29  chr29_29297852     ZGre    C    A        0      0        2 
  29  chr29_29297852     ZHar    C    A        0      0        2 
  29  chr29_29297852   Sample    C    A        0      0        2 
  29  chr29_29298407     AAsi    A    G        0      0        2 
  29  chr29_29298407     AKia    A    G        0      0        2 
  29  chr29_29298407     AOna    A    G        0      0        2 
  29  chr29_29298407     ASom    A    G        0      0        2 
  29  chr29_29298407     HCab    A    G        0      0        2 
  29  chr29_29298407     HPrz    A    G        0      0        2 
  29  chr29_29298407     ZBoe    A    G        1      2        2 
  29  chr29_29298407     ZGre    A    G        1      2        2 
  29  chr29_29298407     ZHar    A    G        1      2        2 
  29  chr29_29298407   Sample    A    G        0      0        2 
  29  chr29_29299314     AAsi    G    A        0      0        2 
  29  chr29_29299314     AKia    G    A        0      0        2 
  29  chr29_29299314     AOna    G    A        0      0        2 
  29  chr29_29299314     ASom    G    A        0      0        2 
  29  chr29_29299314     HCab    G    A        0      0        2 
  29  chr29_29299314     HPrz    G    A        0      0        2 
  29  chr29_29299314     ZBoe    G    A        1      2        2 
  29  chr29_29299314     ZGre    G    A        0      0        2 
  29  chr29_29299314     ZHar    G    A        0      0        2 
  29  chr29_29299314   Sample    G    A        0      0        2 
  29  chr29_29300586     AAsi    T    C        0      0        2 
  29  chr29_29300586     AKia    T    C        0      0        2 
  29  chr29_29300586     AOna    T    C        0      0        2 
  29  chr29_29300586     ASom    T    C        0      0        2 
  29  chr29_29300586     HCab    T    C        1      2        2 
  29  chr29_29300586     HPrz    T    C        1      2        2 
  29  chr29_29300586     ZBoe    T    C        0      0        2 
  29  chr29_29300586     ZGre    T    C        0      0        2 
  29  chr29_29300586     ZHar    T    C        0      0        2 
  29  chr29_29300586   Sample    T    C        0      0        2 
  29  chr29_29301235     AAsi    A    G        0      0        2 
  29  chr29_29301235     AKia    A    G        0      0        2 
  29  chr29_29301235     AOna    A    G      0.5      1        2 
  29  chr29_29301235     ASom    A    G        0      0        2 
  29  chr29_29301235     HCab    A    G        0      0        2 
  29  chr29_29301235     HPrz    A    G        0      0        2 
  29  chr29_29301235     ZBoe    A    G        0      0        2 
  29  chr29_29301235     ZGre    A    G        0      0        2 
  29  chr29_29301235     ZHar    A    G        0      0        2 
  29  chr29_29301235   Sample    A    G        0      0        2 
  29  chr29_29306148     AAsi    G    C        0      0        2 
  29  chr29_29306148     AKia    G    C        0      0        2 
  29  chr29_29306148     AOna    G    C        0      0        2 
  29  chr29_29306148     ASom    G    C        0      0        2 
  29  chr29_29306148     HCab    G    C        0      0        2 
  29  chr29_29306148     HPrz    G    C        0      0        2 
  29  chr29_29306148     ZBoe    G    C        0      0        2 
  29  chr29_29306148     ZGre    G    C        0      0        2 
  29  chr29_29306148     ZHar    G    C      0.5      1        2 
  29  chr29_29306148   Sample    G    C        0      0        2 
  29  chr29_29318678     AAsi    C    T        0      0        2 
  29  chr29_29318678     AKia    C    T        0      0        2 
  29  chr29_29318678     AOna    C    T        1      2        2 
  29  chr29_29318678     ASom    C    T        0      0        2 
  29  chr29_29318678     HCab    C    T        0      0        2 
  29  chr29_29318678     HPrz    C    T        0      0        2 
  29  chr29_29318678     ZBoe    C    T        0      0        2 
  29  chr29_29318678     ZGre    C    T        0      0        2 
  29  chr29_29318678     ZHar    C    T        0      0        2 
  29  chr29_29318678   Sample    C    T        0      0        2 
  29  chr29_29321274     AAsi    C    T      0.5      1        2 
  29  chr29_29321274     AKia    C    T        0      0        2 
  29  chr29_29321274     AOna    C    T        0      0        2 
  29  chr29_29321274     ASom    C    T        0      0        2 
  29  chr29_29321274     HCab    C    T        0      0        2 
  29  chr29_29321274     HPrz    C    T        0      0        2 
  29  chr29_29321274     ZBoe    C    T        0      0        2 
  29  chr29_29321274     ZGre    C    T        0      0        2 
  29  chr29_29321274     ZHar    C    T        0      0        2 
  29  chr29_29321274   Sample    C    T        1      2        2 
  29  chr29_29331944     AAsi    A    G        0      0        2 
  29  chr29_29331944     AKia    A    G        0      0        2 
  29  chr29_29331944     AOna    A    G        0      0        2 
  29  chr29_29331944     ASom    A    G        0      0        2 
  29  chr29_29331944     HCab    A    G        0      0        2 
  29  chr29_29331944     HPrz    A    G        0      0        2 
  29  chr29_29331944     ZBoe    A    G        1      2        2 
  29  chr29_29331944     ZGre    A    G        0      0        2 
  29  chr29_29331944     ZHar    A    G        1      2        2 
  29  chr29_29331944   Sample    A    G        0      0        2 
  29  chr29_29332627     AAsi    A    G        1      2        2 
  29  chr29_29332627     AKia    A    G        0      0        2 
  29  chr29_29332627     AOna    A    G        0      0        2 
  29  chr29_29332627     ASom    A    G        1      2        2 
  29  chr29_29332627     HCab    A    G        0      0        2 
  29  chr29_29332627     HPrz    A    G        0      0        2 
  29  chr29_29332627     ZBoe    A    G        0      0        2 
  29  chr29_29332627     ZGre    A    G        1      2        2 
  29  chr29_29332627     ZHar    A    G        0      0        2 
  29  chr29_29332627   Sample    A    G        1      2        2 
  29  chr29_29334685     AAsi    C    G        1      2        2 
  29  chr29_29334685     AKia    C    G        0      0        2 
  29  chr29_29334685     AOna    C    G        0      0        2 
  29  chr29_29334685     ASom    C    G        1      2        2 
  29  chr29_29334685     HCab    C    G        0      0        2 
  29  chr29_29334685     HPrz    C    G        0      0        2 
  29  chr29_29334685     ZBoe    C    G        0      0        2 
  29  chr29_29334685     ZGre    C    G        1      2        2 
  29  chr29_29334685     ZHar    C    G        0      0        2 
  29  chr29_29334685   Sample    C    G        1      2        2 
  29  chr29_29343841     AAsi    A    T        0      0        2 
  29  chr29_29343841     AKia    A    T        0      0        2 
  29  chr29_29343841     AOna    A    T        0      0        2 
  29  chr29_29343841     ASom    A    T        0      0        2 
  29  chr29_29343841     HCab    A    T        0      0        2 
  29  chr29_29343841     HPrz    A    T        0      0        2 
  29  chr29_29343841     ZBoe    A    T      0.5      1        2 
  29  chr29_29343841     ZGre    A    T        0      0        2 
  29  chr29_29343841     ZHar    A    T        0      0        2 
  29  chr29_29343841   Sample    A    T        0      0        2 
  29  chr29_29344434     AAsi    C    T        0      0        2 
  29  chr29_29344434     AKia    C    T        0      0        2 
  29  chr29_29344434     AOna    C    T        0      0        2 
  29  chr29_29344434     ASom    C    T        0      0        2 
  29  chr29_29344434     HCab    C    T        1      2        2 
  29  chr29_29344434     HPrz    C    T        1      2        2 
  29  chr29_29344434     ZBoe    C    T        0      0        2 
  29  chr29_29344434     ZGre    C    T        0      0        2 
  29  chr29_29344434     ZHar    C    T        0      0        2 
  29  chr29_29344434   Sample    C    T        0      0        2 
  29  chr29_29344522     AAsi    G    C        0      0        2 
  29  chr29_29344522     AKia    G    C        0      0        2 
  29  chr29_29344522     AOna    G    C        0      0        2 
  29  chr29_29344522     ASom    G    C        0      0        2 
  29  chr29_29344522     HCab    G    C        1      2        2 
  29  chr29_29344522     HPrz    G    C        1      2        2 
  29  chr29_29344522     ZBoe    G    C        0      0        2 
  29  chr29_29344522     ZGre    G    C        0      0        2 
  29  chr29_29344522     ZHar    G    C        0      0        2 
  29  chr29_29344522   Sample    G    C        0      0        2 
  29  chr29_29357992     AAsi    A    G        0      0        2 
  29  chr29_29357992     AKia    A    G        0      0        2 
  29  chr29_29357992     AOna    A    G        0      0        2 
  29  chr29_29357992     ASom    A    G        0      0        2 
  29  chr29_29357992     HCab    A    G        1      2        2 
  29  chr29_29357992     HPrz    A    G        1      2        2 
  29  chr29_29357992     ZBoe    A    G        0      0        2 
  29  chr29_29357992     ZGre    A    G        0      0        2 
  29  chr29_29357992     ZHar    A    G        0      0        2 
  29  chr29_29357992   Sample    A    G        0      0        2 
  29  chr29_29363510     AAsi    A    G        0      0        2 
  29  chr29_29363510     AKia    A    G        0      0        2 
  29  chr29_29363510     AOna    A    G        0      0        2 
  29  chr29_29363510     ASom    A    G        0      0        2 
  29  chr29_29363510     HCab    A    G        0      0        2 
  29  chr29_29363510     HPrz    A    G        1      2        2 
  29  chr29_29363510     ZBoe    A    G        0      0        2 
  29  chr29_29363510     ZGre    A    G        0      0        2 
  29  chr29_29363510     ZHar    A    G        0      0        2 
  29  chr29_29363510   Sample    A    G        0      0        2 
  29  chr29_29367426     AAsi    A    G        0      0        2 
  29  chr29_29367426     AKia    A    G        0      0        2 
  29  chr29_29367426     AOna    A    G      0.5      1        2 
  29  chr29_29367426     ASom    A    G        0      0        2 
  29  chr29_29367426     HCab    A    G        0      0        2 
  29  chr29_29367426     HPrz    A    G        0      0        2 
  29  chr29_29367426     ZBoe    A    G        0      0        2 
  29  chr29_29367426     ZGre    A    G        0      0        2 
  29  chr29_29367426     ZHar    A    G        0      0        2 
  29  chr29_29367426   Sample    A    G        0      0        2 
  29  chr29_29371870     AAsi    T    C        0      0        2 
  29  chr29_29371870     AKia    T    C        0      0        2 
  29  chr29_29371870     AOna    T    C        0      0        2 
  29  chr29_29371870     ASom    T    C        0      0        2 
  29  chr29_29371870     HCab    T    C        0      0        2 
  29  chr29_29371870     HPrz    T    C        0      0        2 
  29  chr29_29371870     ZBoe    T    C      0.5      1        2 
  29  chr29_29371870     ZGre    T    C        0      0        2 
  29  chr29_29371870     ZHar    T    C        0      0        2 
  29  chr29_29371870   Sample    T    C        0      0        2 
  29  chr29_29372903     AAsi    G    A        0      0        2 
  29  chr29_29372903     AKia    G    A        0      0        2 
  29  chr29_29372903     AOna    G    A        0      0        2 
  29  chr29_29372903     ASom    G    A        0      0        2 
  29  chr29_29372903     HCab    G    A        1      2        2 
  29  chr29_29372903     HPrz    G    A        1      2        2 
  29  chr29_29372903     ZBoe    G    A        0      0        2 
  29  chr29_29372903     ZGre    G    A        0      0        2 
  29  chr29_29372903     ZHar    G    A        0      0        2 
  29  chr29_29372903   Sample    G    A        0      0        2 
  29  chr29_29377173     AAsi    C    T        0      0        2 
  29  chr29_29377173     AKia    C    T        1      2        2 
  29  chr29_29377173     AOna    C    T      0.5      1        2 
  29  chr29_29377173     ASom    C    T        0      0        2 
  29  chr29_29377173     HCab    C    T        0      0        2 
  29  chr29_29377173     HPrz    C    T        0      0        2 
  29  chr29_29377173     ZBoe    C    T        0      0        2 
  29  chr29_29377173     ZGre    C    T        0      0        2 
  29  chr29_29377173     ZHar    C    T        0      0        2 
  29  chr29_29377173   Sample    C    T        0      0        2 
  29  chr29_29377310     AAsi    C    G        0      0        2 
  29  chr29_29377310     AKia    C    G        1      2        2 
  29  chr29_29377310     AOna    C    G      0.5      1        2 
  29  chr29_29377310     ASom    C    G        0      0        2 
  29  chr29_29377310     HCab    C    G        0      0        2 
  29  chr29_29377310     HPrz    C    G        0      0        2 
  29  chr29_29377310     ZBoe    C    G        0      0        2 
  29  chr29_29377310     ZGre    C    G        0      0        2 
  29  chr29_29377310     ZHar    C    G        0      0        2 
  29  chr29_29377310   Sample    C    G        0      0        2 
  29  chr29_29386501     AAsi    G    C        0      0        2 
  29  chr29_29386501     AKia    G    C        0      0        2 
  29  chr29_29386501     AOna    G    C        0      0        2 
  29  chr29_29386501     ASom    G    C        0      0        2 
  29  chr29_29386501     HCab    G    C        0      0        2 
  29  chr29_29386501     HPrz    G    C        0      0        2 
  29  chr29_29386501     ZBoe    G    C        0      0        2 
  29  chr29_29386501     ZGre    G    C        0      0        2 
  29  chr29_29386501     ZHar    G    C        1      2        2 
  29  chr29_29386501   Sample    G    C        0      0        2 
  29  chr29_29388110     AAsi    C    T        0      0        2 
  29  chr29_29388110     AKia    C    T      0.5      1        2 
  29  chr29_29388110     AOna    C    T        0      0        2 
  29  chr29_29388110     ASom    C    T        0      0        2 
  29  chr29_29388110     HCab    C    T        0      0        2 
  29  chr29_29388110     HPrz    C    T        0      0        2 
  29  chr29_29388110     ZBoe    C    T        0      0        2 
  29  chr29_29388110     ZGre    C    T        0      0        2 
  29  chr29_29388110     ZHar    C    T        0      0        2 
  29  chr29_29388110   Sample    C    T        0      0        2 
  29  chr29_29390541     AAsi    G    A        0      0        2 
  29  chr29_29390541     AKia    G    A        0      0        2 
  29  chr29_29390541     AOna    G    A        0      0        2 
  29  chr29_29390541     ASom    G    A        0      0        2 
  29  chr29_29390541     HCab    G    A        1      2        2 
  29  chr29_29390541     HPrz    G    A        1      2        2 
  29  chr29_29390541     ZBoe    G    A        0      0        2 
  29  chr29_29390541     ZGre    G    A        0      0        2 
  29  chr29_29390541     ZHar    G    A        0      0        2 
  29  chr29_29390541   Sample    G    A        0      0        2 
  29  chr29_29396508     AAsi    A    G        0      0        2 
  29  chr29_29396508     AKia    A    G        0      0        2 
  29  chr29_29396508     AOna    A    G        0      0        2 
  29  chr29_29396508     ASom    A    G        0      0        2 
  29  chr29_29396508     HCab    A    G        0      0        2 
  29  chr29_29396508     HPrz    A    G        0      0        2 
  29  chr29_29396508     ZBoe    A    G        0      0        2 
  29  chr29_29396508     ZGre    A    G        0      0        2 
  29  chr29_29396508     ZHar    A    G        1      2        2 
  29  chr29_29396508   Sample    A    G        0      0        2 
  29  chr29_29405595     AAsi    G    C        0      0        2 
  29  chr29_29405595     AKia    G    C        0      0        2 
  29  chr29_29405595     AOna    G    C        0      0        2 
  29  chr29_29405595     ASom    G    C        0      0        2 
  29  chr29_29405595     HCab    G    C        0      0        2 
  29  chr29_29405595     HPrz    G    C        0      0        2 
  29  chr29_29405595     ZBoe    G    C        0      0        2 
  29  chr29_29405595     ZGre    G    C        0      0        2 
  29  chr29_29405595     ZHar    G    C        1      2        2 
  29  chr29_29405595   Sample    G    C        0      0        2 
  29  chr29_29406169     AAsi    C    T        1      2        2 
  29  chr29_29406169     AKia    C    T        0      0        2 
  29  chr29_29406169     AOna    C    T        0      0        2 
  29  chr29_29406169     ASom    C    T        1      2        2 
  29  chr29_29406169     HCab    C    T        0      0        2 
  29  chr29_29406169     HPrz    C    T        0      0        2 
  29  chr29_29406169     ZBoe    C    T        0      0        2 
  29  chr29_29406169     ZGre    C    T        0      0        2 
  29  chr29_29406169     ZHar    C    T        0      0        2 
  29  chr29_29406169   Sample    C    T        1      2        2 
  29  chr29_29410066     AAsi    T    C        0      0        2 
  29  chr29_29410066     AKia    T    C        0      0        2 
  29  chr29_29410066     AOna    T    C        0      0        2 
  29  chr29_29410066     ASom    T    C        0      0        2 
  29  chr29_29410066     HCab    T    C        0      0        2 
  29  chr29_29410066     HPrz    T    C        1      2        2 
  29  chr29_29410066     ZBoe    T    C        0      0        2 
  29  chr29_29410066     ZGre    T    C        0      0        2 
  29  chr29_29410066     ZHar    T    C        0      0        2 
  29  chr29_29410066   Sample    T    C        1      2        2 
  29  chr29_29414094     AAsi    T    C        0      0        2 
  29  chr29_29414094     AKia    T    C        0      0        2 
  29  chr29_29414094     AOna    T    C        0      0        2 
  29  chr29_29414094     ASom    T    C        0      0        2 
  29  chr29_29414094     HCab    T    C        1      2        2 
  29  chr29_29414094     HPrz    T    C        1      2        2 
  29  chr29_29414094     ZBoe    T    C        0      0        2 
  29  chr29_29414094     ZGre    T    C        0      0        2 
  29  chr29_29414094     ZHar    T    C        0      0        2 
  29  chr29_29414094   Sample    T    C        0      0        2 
  29  chr29_29420569     AAsi    G    T        0      0        2 
  29  chr29_29420569     AKia    G    T        0      0        2 
  29  chr29_29420569     AOna    G    T        0      0        2 
  29  chr29_29420569     ASom    G    T        0      0        2 
  29  chr29_29420569     HCab    G    T        0      0        2 
  29  chr29_29420569     HPrz    G    T        1      2        2 
  29  chr29_29420569     ZBoe    G    T        0      0        2 
  29  chr29_29420569     ZGre    G    T        0      0        2 
  29  chr29_29420569     ZHar    G    T        0      0        2 
  29  chr29_29420569   Sample    G    T        0      0        2 
  29  chr29_29427011     AAsi    C    T        0      0        2 
  29  chr29_29427011     AKia    C    T        0      0        2 
  29  chr29_29427011     AOna    C    T      0.5      1        2 
  29  chr29_29427011     ASom    C    T        0      0        2 
  29  chr29_29427011     HCab    C    T        0      0        2 
  29  chr29_29427011     HPrz    C    T        0      0        2 
  29  chr29_29427011     ZBoe    C    T        0      0        2 
  29  chr29_29427011     ZGre    C    T        0      0        2 
  29  chr29_29427011     ZHar    C    T        0      0        2 
  29  chr29_29427011   Sample    C    T        0      0        2 
  29  chr29_29431748     AAsi    C    G        0      0        2 
  29  chr29_29431748     AKia    C    G        0      0        2 
  29  chr29_29431748     AOna    C    G        0      0        2 
  29  chr29_29431748     ASom    C    G        0      0        2 
  29  chr29_29431748     HCab    C    G        1      2        2 
  29  chr29_29431748     HPrz    C    G        1      2        2 
  29  chr29_29431748     ZBoe    C    G        0      0        2 
  29  chr29_29431748     ZGre    C    G        0      0        2 
  29  chr29_29431748     ZHar    C    G        0      0        2 
  29  chr29_29431748   Sample    C    G        0      0        2 
  29  chr29_29434881     AAsi    A    C        0      0        2 
  29  chr29_29434881     AKia    A    C        0      0        2 
  29  chr29_29434881     AOna    A    C        0      0        2 
  29  chr29_29434881     ASom    A    C        0      0        2 
  29  chr29_29434881     HCab    A    C        0      0        2 
  29  chr29_29434881     HPrz    A    C        0      0        2 
  29  chr29_29434881     ZBoe    A    C        0      0        2 
  29  chr29_29434881     ZGre    A    C        1      2        2 
  29  chr29_29434881     ZHar    A    C        0      0        2 
  29  chr29_29434881   Sample    A    C        0      0        2 
  29  chr29_29439604     AAsi    T    C        0      0        2 
  29  chr29_29439604     AKia    T    C        0      0        2 
  29  chr29_29439604     AOna    T    C      0.5      1        2 
  29  chr29_29439604     ASom    T    C        0      0        2 
  29  chr29_29439604     HCab    T    C        0      0        2 
  29  chr29_29439604     HPrz    T    C        0      0        2 
  29  chr29_29439604     ZBoe    T    C        0      0        2 
  29  chr29_29439604     ZGre    T    C        0      0        2 
  29  chr29_29439604     ZHar    T    C        0      0        2 
  29  chr29_29439604   Sample    T    C        0      0        2 
  29  chr29_29441677     AAsi    G    T        0      0        2 
  29  chr29_29441677     AKia    G    T        0      0        2 
  29  chr29_29441677     AOna    G    T        0      0        2 
  29  chr29_29441677     ASom    G    T        0      0        2 
  29  chr29_29441677     HCab    G    T        0      0        2 
  29  chr29_29441677     HPrz    G    T        1      2        2 
  29  chr29_29441677     ZBoe    G    T        0      0        2 
  29  chr29_29441677     ZGre    G    T        0      0        2 
  29  chr29_29441677     ZHar    G    T        0      0        2 
  29  chr29_29441677   Sample    G    T        0      0        2 
  29  chr29_29443450     AAsi    A    T        0      0        2 
  29  chr29_29443450     AKia    A    T        0      0        2 
  29  chr29_29443450     AOna    A    T        0      0        2 
  29  chr29_29443450     ASom    A    T        0      0        2 
  29  chr29_29443450     HCab    A    T        0      0        2 
  29  chr29_29443450     HPrz    A    T        0      0        2 
  29  chr29_29443450     ZBoe    A    T        0      0        2 
  29  chr29_29443450     ZGre    A    T        0      0        2 
  29  chr29_29443450     ZHar    A    T        1      2        2 
  29  chr29_29443450   Sample    A    T        0      0        2 
  29  chr29_29444322     AAsi    A    C        0      0        2 
  29  chr29_29444322     AKia    A    C        0      0        2 
  29  chr29_29444322     AOna    A    C        0      0        2 
  29  chr29_29444322     ASom    A    C        0      0        2 
  29  chr29_29444322     HCab    A    C        1      2        2 
  29  chr29_29444322     HPrz    A    C        1      2        2 
  29  chr29_29444322     ZBoe    A    C        0      0        2 
  29  chr29_29444322     ZGre    A    C        0      0        2 
  29  chr29_29444322     ZHar    A    C        0      0        2 
  29  chr29_29444322   Sample    A    C        0      0        2 
  29  chr29_29453219     AAsi    T    C        0      0        2 
  29  chr29_29453219     AKia    T    C        0      0        2 
  29  chr29_29453219     AOna    T    C        0      0        2 
  29  chr29_29453219     ASom    T    C        0      0        2 
  29  chr29_29453219     HCab    T    C        0      0        2 
  29  chr29_29453219     HPrz    T    C        0      0        2 
  29  chr29_29453219     ZBoe    T    C        0      0        2 
  29  chr29_29453219     ZGre    T    C        0      0        2 
  29  chr29_29453219     ZHar    T    C        1      2        2 
  29  chr29_29453219   Sample    T    C        0      0        2 
  29  chr29_29453300     AAsi    A    G        0      0        2 
  29  chr29_29453300     AKia    A    G        1      2        2 
  29  chr29_29453300     AOna    A    G        0      0        2 
  29  chr29_29453300     ASom    A    G        0      0        2 
  29  chr29_29453300     HCab    A    G        0      0        2 
  29  chr29_29453300     HPrz    A    G        0      0        2 
  29  chr29_29453300     ZBoe    A    G        0      0        2 
  29  chr29_29453300     ZGre    A    G        0      0        2 
  29  chr29_29453300     ZHar    A    G        0      0        2 
  29  chr29_29453300   Sample    A    G        0      0        2 
  29  chr29_29455408     AAsi    G    A        0      0        2 
  29  chr29_29455408     AKia    G    A        0      0        2 
  29  chr29_29455408     AOna    G    A        0      0        2 
  29  chr29_29455408     ASom    G    A        0      0        2 
  29  chr29_29455408     HCab    G    A        0      0        2 
  29  chr29_29455408     HPrz    G    A        0      0        2 
  29  chr29_29455408     ZBoe    G    A      0.5      1        2 
  29  chr29_29455408     ZGre    G    A        0      0        2 
  29  chr29_29455408     ZHar    G    A        0      0        2 
  29  chr29_29455408   Sample    G    A        0      0        2 
  29  chr29_29457566     AAsi    C    T        0      0        2 
  29  chr29_29457566     AKia    C    T        0      0        2 
  29  chr29_29457566     AOna    C    T      0.5      1        2 
  29  chr29_29457566     ASom    C    T        0      0        2 
  29  chr29_29457566     HCab    C    T        0      0        2 
  29  chr29_29457566     HPrz    C    T        0      0        2 
  29  chr29_29457566     ZBoe    C    T        0      0        2 
  29  chr29_29457566     ZGre    C    T        0      0        2 
  29  chr29_29457566     ZHar    C    T        0      0        2 
  29  chr29_29457566   Sample    C    T        0      0        2 
  29  chr29_29474241     AAsi    G    A        0      0        2 
  29  chr29_29474241     AKia    G    A        0      0        2 
  29  chr29_29474241     AOna    G    A        0      0        2 
  29  chr29_29474241     ASom    G    A        0      0        2 
  29  chr29_29474241     HCab    G    A        1      2        2 
  29  chr29_29474241     HPrz    G    A        1      2        2 
  29  chr29_29474241     ZBoe    G    A        0      0        2 
  29  chr29_29474241     ZGre    G    A        0      0        2 
  29  chr29_29474241     ZHar    G    A        0      0        2 
  29  chr29_29474241   Sample    G    A        0      0        2 
  29  chr29_29475906     AAsi    C    T        1      2        2 
  29  chr29_29475906     AKia    C    T        0      0        2 
  29  chr29_29475906     AOna    C    T        0      0        2 
  29  chr29_29475906     ASom    C    T        1      2        2 
  29  chr29_29475906     HCab    C    T        0      0        2 
  29  chr29_29475906     HPrz    C    T        0      0        2 
  29  chr29_29475906     ZBoe    C    T        0      0        2 
  29  chr29_29475906     ZGre    C    T        0      0        2 
  29  chr29_29475906     ZHar    C    T        0      0        2 
  29  chr29_29475906   Sample    C    T        1      2        2 
  29  chr29_29504084     AAsi    G    A        0      0        2 
  29  chr29_29504084     AKia    G    A        0      0        2 
  29  chr29_29504084     AOna    G    A        0      0        2 
  29  chr29_29504084     ASom    G    A        0      0        2 
  29  chr29_29504084     HCab    G    A        1      2        2 
  29  chr29_29504084     HPrz    G    A        1      2        2 
  29  chr29_29504084     ZBoe    G    A        0      0        2 
  29  chr29_29504084     ZGre    G    A        0      0        2 
  29  chr29_29504084     ZHar    G    A        0      0        2 
  29  chr29_29504084   Sample    G    A        0      0        2 
  29  chr29_29504747     AAsi    A    T        0      0        2 
  29  chr29_29504747     AKia    A    T        0      0        2 
  29  chr29_29504747     AOna    A    T        0      0        2 
  29  chr29_29504747     ASom    A    T        0      0        2 
  29  chr29_29504747     HCab    A    T        1      2        2 
  29  chr29_29504747     HPrz    A    T        1      2        2 
  29  chr29_29504747     ZBoe    A    T        0      0        2 
  29  chr29_29504747     ZGre    A    T        0      0        2 
  29  chr29_29504747     ZHar    A    T        0      0        2 
  29  chr29_29504747   Sample    A    T        0      0        2 
  29  chr29_29506004     AAsi    C    T        0      0        2 
  29  chr29_29506004     AKia    C    T        0      0        2 
  29  chr29_29506004     AOna    C    T        0      0        2 
  29  chr29_29506004     ASom    C    T        0      0        2 
  29  chr29_29506004     HCab    C    T        1      2        2 
  29  chr29_29506004     HPrz    C    T        1      2        2 
  29  chr29_29506004     ZBoe    C    T        0      0        2 
  29  chr29_29506004     ZGre    C    T        0      0        2 
  29  chr29_29506004     ZHar    C    T        0      0        2 
  29  chr29_29506004   Sample    C    T        0      0        2 
  29  chr29_29506930     AAsi    A    G        0      0        2 
  29  chr29_29506930     AKia    A    G        0      0        2 
  29  chr29_29506930     AOna    A    G      0.5      1        2 
  29  chr29_29506930     ASom    A    G        0      0        2 
  29  chr29_29506930     HCab    A    G        0      0        2 
  29  chr29_29506930     HPrz    A    G        0      0        2 
  29  chr29_29506930     ZBoe    A    G        0      0        2 
  29  chr29_29506930     ZGre    A    G        0      0        2 
  29  chr29_29506930     ZHar    A    G        0      0        2 
  29  chr29_29506930   Sample    A    G        0      0        2 
  29  chr29_29513335     AAsi    T    C        0      0        2 
  29  chr29_29513335     AKia    T    C        0      0        2 
  29  chr29_29513335     AOna    T    C      0.5      1        2 
  29  chr29_29513335     ASom    T    C        0      0        2 
  29  chr29_29513335     HCab    T    C        0      0        2 
  29  chr29_29513335     HPrz    T    C        0      0        2 
  29  chr29_29513335     ZBoe    T    C        0      0        2 
  29  chr29_29513335     ZGre    T    C        0      0        2 
  29  chr29_29513335     ZHar    T    C        0      0        2 
  29  chr29_29513335   Sample    T    C        0      0        2 
  29  chr29_29516024     AAsi    T    C        0      0        2 
  29  chr29_29516024     AKia    T    C        0      0        2 
  29  chr29_29516024     AOna    T    C        0      0        2 
  29  chr29_29516024     ASom    T    C        1      2        2 
  29  chr29_29516024     HCab    T    C        0      0        2 
  29  chr29_29516024     HPrz    T    C        0      0        2 
  29  chr29_29516024     ZBoe    T    C        0      0        2 
  29  chr29_29516024     ZGre    T    C        0      0        2 
  29  chr29_29516024     ZHar    T    C        0      0        2 
  29  chr29_29516024   Sample    T    C        0      0        2 
  29  chr29_29525939     AAsi    A    G        0      0        2 
  29  chr29_29525939     AKia    A    G        1      2        2 
  29  chr29_29525939     AOna    A    G        0      0        2 
  29  chr29_29525939     ASom    A    G        0      0        2 
  29  chr29_29525939     HCab    A    G        0      0        2 
  29  chr29_29525939     HPrz    A    G        0      0        2 
  29  chr29_29525939     ZBoe    A    G        0      0        2 
  29  chr29_29525939     ZGre    A    G        0      0        2 
  29  chr29_29525939     ZHar    A    G        0      0        2 
  29  chr29_29525939   Sample    A    G        0      0        2 
  29  chr29_29527698     AAsi    C    T        0      0        2 
  29  chr29_29527698     AKia    C    T        1      2        2 
  29  chr29_29527698     AOna    C    T        0      0        2 
  29  chr29_29527698     ASom    C    T        0      0        2 
  29  chr29_29527698     HCab    C    T        0      0        2 
  29  chr29_29527698     HPrz    C    T        0      0        2 
  29  chr29_29527698     ZBoe    C    T        0      0        2 
  29  chr29_29527698     ZGre    C    T        0      0        2 
  29  chr29_29527698     ZHar    C    T        0      0        2 
  29  chr29_29527698   Sample    C    T        0      0        2 
  29  chr29_29532327     AAsi    A    G        0      0        2 
  29  chr29_29532327     AKia    A    G        1      2        2 
  29  chr29_29532327     AOna    A    G        0      0        2 
  29  chr29_29532327     ASom    A    G        0      0        2 
  29  chr29_29532327     HCab    A    G        0      0        2 
  29  chr29_29532327     HPrz    A    G        0      0        2 
  29  chr29_29532327     ZBoe    A    G        0      0        2 
  29  chr29_29532327     ZGre    A    G        0      0        2 
  29  chr29_29532327     ZHar    A    G        0      0        2 
  29  chr29_29532327   Sample    A    G        0      0        2 
  29  chr29_29535822     AAsi    T    G        0      0        2 
  29  chr29_29535822     AKia    T    G        0      0        2 
  29  chr29_29535822     AOna    T    G        0      0        2 
  29  chr29_29535822     ASom    T    G        0      0        2 
  29  chr29_29535822     HCab    T    G        0      0        2 
  29  chr29_29535822     HPrz    T    G        0      0        2 
  29  chr29_29535822     ZBoe    T    G        0      0        2 
  29  chr29_29535822     ZGre    T    G        1      2        2 
  29  chr29_29535822     ZHar    T    G        0      0        2 
  29  chr29_29535822   Sample    T    G        0      0        2 
  29  chr29_29537416     AAsi    T    A        0      0        2 
  29  chr29_29537416     AKia    T    A        1      2        2 
  29  chr29_29537416     AOna    T    A        0      0        2 
  29  chr29_29537416     ASom    T    A        0      0        2 
  29  chr29_29537416     HCab    T    A        0      0        2 
  29  chr29_29537416     HPrz    T    A        0      0        2 
  29  chr29_29537416     ZBoe    T    A        0      0        2 
  29  chr29_29537416     ZGre    T    A        0      0        2 
  29  chr29_29537416     ZHar    T    A        0      0        2 
  29  chr29_29537416   Sample    T    A        0      0        2 
  29  chr29_29542636     AAsi    G    T        0      0        2 
  29  chr29_29542636     AKia    G    T        0      0        2 
  29  chr29_29542636     AOna    G    T        0      0        2 
  29  chr29_29542636     ASom    G    T        0      0        2 
  29  chr29_29542636     HCab    G    T        1      2        2 
  29  chr29_29542636     HPrz    G    T        1      2        2 
  29  chr29_29542636     ZBoe    G    T        0      0        2 
  29  chr29_29542636     ZGre    G    T        0      0        2 
  29  chr29_29542636     ZHar    G    T        0      0        2 
  29  chr29_29542636   Sample    G    T        0      0        2 
  29  chr29_29546805     AAsi    A    G        0      0        2 
  29  chr29_29546805     AKia    A    G        0      0        2 
  29  chr29_29546805     AOna    A    G        0      0        2 
  29  chr29_29546805     ASom    A    G        0      0        2 
  29  chr29_29546805     HCab    A    G        0      0        2 
  29  chr29_29546805     HPrz    A    G        0      0        2 
  29  chr29_29546805     ZBoe    A    G        0      0        2 
  29  chr29_29546805     ZGre    A    G        1      2        2 
  29  chr29_29546805     ZHar    A    G        0      0        2 
  29  chr29_29546805   Sample    A    G        0      0        2 
  29  chr29_29550280     AAsi    C    T        0      0        2 
  29  chr29_29550280     AKia    C    T        0      0        2 
  29  chr29_29550280     AOna    C    T        0      0        2 
  29  chr29_29550280     ASom    C    T        1      2        2 
  29  chr29_29550280     HCab    C    T        0      0        2 
  29  chr29_29550280     HPrz    C    T        0      0        2 
  29  chr29_29550280     ZBoe    C    T        0      0        2 
  29  chr29_29550280     ZGre    C    T        0      0        2 
  29  chr29_29550280     ZHar    C    T        0      0        2 
  29  chr29_29550280   Sample    C    T        0      0        2 
  29  chr29_29551080     AAsi    C    T        0      0        2 
  29  chr29_29551080     AKia    C    T        0      0        2 
  29  chr29_29551080     AOna    C    T        0      0        2 
  29  chr29_29551080     ASom    C    T        0      0        2 
  29  chr29_29551080     HCab    C    T        0      0        2 
  29  chr29_29551080     HPrz    C    T      0.5      1        2 
  29  chr29_29551080     ZBoe    C    T        0      0        2 
  29  chr29_29551080     ZGre    C    T        0      0        2 
  29  chr29_29551080     ZHar    C    T        0      0        2 
  29  chr29_29551080   Sample    C    T        0      0        2 
  29  chr29_29559408     AAsi    T    C        0      0        2 
  29  chr29_29559408     AKia    T    C        0      0        2 
  29  chr29_29559408     AOna    T    C        0      0        2 
  29  chr29_29559408     ASom    T    C        0      0        2 
  29  chr29_29559408     HCab    T    C        0      0        2 
```
